## Supplementary File 6. Zonkey (Schubert et al. 2017) report for donkey specimen Ancient6. for "No genetic evidence yet for hinnies at Mazongshan (400-160 BCE), northwestern China": incl_ts.frq.strat (part 134 of 295)

```
  10 chr10_17070211     AKia    T    C        0      0        2 
  10 chr10_17070211     AOna    T    C        0      0        2 
  10 chr10_17070211     ASom    T    C        0      0        2 
  10 chr10_17070211     HCab    T    C      0.5      1        2 
  10 chr10_17070211     HPrz    T    C        0      0        2 
  10 chr10_17070211     ZBoe    T    C        0      0        2 
  10 chr10_17070211     ZGre    T    C        0      0        2 
  10 chr10_17070211     ZHar    T    C        0      0        2 
  10 chr10_17070211   Sample    T    C        0      0        2 
  10 chr10_17070212     AAsi    A    G        0      0        2 
  10 chr10_17070212     AKia    A    G        0      0        2 
  10 chr10_17070212     AOna    A    G        1      2        2 
  10 chr10_17070212     ASom    A    G        0      0        2 
  10 chr10_17070212     HCab    A    G        0      0        2 
  10 chr10_17070212     HPrz    A    G        0      0        2 
  10 chr10_17070212     ZBoe    A    G        0      0        2 
  10 chr10_17070212     ZGre    A    G        1      2        2 
  10 chr10_17070212     ZHar    A    G        1      2        2 
  10 chr10_17070212   Sample    A    G        0      0        2 
  10 chr10_17075701     AAsi    G    A        0      0        2 
  10 chr10_17075701     AKia    G    A        0      0        2 
  10 chr10_17075701     AOna    G    A        0      0        2 
  10 chr10_17075701     ASom    G    A        0      0        2 
  10 chr10_17075701     HCab    G    A        0      0        2 
  10 chr10_17075701     HPrz    G    A        0      0        2 
  10 chr10_17075701     ZBoe    G    A        0      0        2 
  10 chr10_17075701     ZGre    G    A        1      2        2 
  10 chr10_17075701     ZHar    G    A        0      0        2 
  10 chr10_17075701   Sample    G    A        0      0        2 
  10 chr10_17078479     AAsi    C    T        0      0        2 
  10 chr10_17078479     AKia    C    T        0      0        2 
  10 chr10_17078479     AOna    C    T      0.5      1        2 
  10 chr10_17078479     ASom    C    T        0      0        2 
  10 chr10_17078479     HCab    C    T        0      0        2 
  10 chr10_17078479     HPrz    C    T        0      0        2 
  10 chr10_17078479     ZBoe    C    T        0      0        2 
  10 chr10_17078479     ZGre    C    T        0      0        2 
  10 chr10_17078479     ZHar    C    T        0      0        2 
  10 chr10_17078479   Sample    C    T        0      0        2 
  10 chr10_17078702     AAsi    A    G        0      0        2 
  10 chr10_17078702     AKia    A    G        0      0        2 
  10 chr10_17078702     AOna    A    G        0      0        2 
  10 chr10_17078702     ASom    A    G        0      0        2 
  10 chr10_17078702     HCab    A    G        0      0        2 
  10 chr10_17078702     HPrz    A    G        0      0        2 
  10 chr10_17078702     ZBoe    A    G      0.5      1        2 
  10 chr10_17078702     ZGre    A    G        0      0        2 
  10 chr10_17078702     ZHar    A    G        0      0        2 
  10 chr10_17078702   Sample    A    G        0      0        2 
  10 chr10_17079342     AAsi    A    G        0      0        2 
  10 chr10_17079342     AKia    A    G        0      0        2 
  10 chr10_17079342     AOna    A    G        0      0        2 
  10 chr10_17079342     ASom    A    G        0      0        2 
  10 chr10_17079342     HCab    A    G        0      0        2 
  10 chr10_17079342     HPrz    A    G        1      2        2 
  10 chr10_17079342     ZBoe    A    G        0      0        2 
  10 chr10_17079342     ZGre    A    G        0      0        2 
  10 chr10_17079342     ZHar    A    G        1      2        2 
  10 chr10_17079342   Sample    A    G        0      0        2 
  10 chr10_17080411     AAsi    T    C      0.5      1        2 
  10 chr10_17080411     AKia    T    C        0      0        2 
  10 chr10_17080411     AOna    T    C        0      0        2 
  10 chr10_17080411     ASom    T    C        1      2        2 
  10 chr10_17080411     HCab    T    C        0      0        2 
  10 chr10_17080411     HPrz    T    C        0      0        2 
  10 chr10_17080411     ZBoe    T    C        0      0        2 
  10 chr10_17080411     ZGre    T    C        0      0        2 
  10 chr10_17080411     ZHar    T    C        0      0        2 
  10 chr10_17080411   Sample    T    C        0      0        2 
  10 chr10_17081493     AAsi    C    A        0      0        2 
  10 chr10_17081493     AKia    C    A        0      0        2 
  10 chr10_17081493     AOna    C    A        0      0        2 
  10 chr10_17081493     ASom    C    A        0      0        2 
  10 chr10_17081493     HCab    C    A        0      0        2 
  10 chr10_17081493     HPrz    C    A        0      0        2 
  10 chr10_17081493     ZBoe    C    A        1      2        2 
  10 chr10_17081493     ZGre    C    A        1      2        2 
  10 chr10_17081493     ZHar    C    A        1      2        2 
  10 chr10_17081493   Sample    C    A        0      0        2 
  10 chr10_17081544     AAsi    C    T        0      0        2 
  10 chr10_17081544     AKia    C    T        0      0        2 
  10 chr10_17081544     AOna    C    T        0      0        2 
  10 chr10_17081544     ASom    C    T        0      0        2 
  10 chr10_17081544     HCab    C    T        1      2        2 
  10 chr10_17081544     HPrz    C    T        1      2        2 
  10 chr10_17081544     ZBoe    C    T        0      0        2 
  10 chr10_17081544     ZGre    C    T        0      0        2 
  10 chr10_17081544     ZHar    C    T        0      0        2 
  10 chr10_17081544   Sample    C    T        0      0        2 
  10 chr10_17081598     AAsi    C    G        0      0        2 
  10 chr10_17081598     AKia    C    G        0      0        2 
  10 chr10_17081598     AOna    C    G        0      0        2 
  10 chr10_17081598     ASom    C    G        0      0        2 
  10 chr10_17081598     HCab    C    G      0.5      1        2 
  10 chr10_17081598     HPrz    C    G        0      0        2 
  10 chr10_17081598     ZBoe    C    G        0      0        2 
  10 chr10_17081598     ZGre    C    G        0      0        2 
  10 chr10_17081598     ZHar    C    G        0      0        2 
  10 chr10_17081598   Sample    C    G        0      0        2 
  10 chr10_17099473     AAsi    C    T        0      0        2 
  10 chr10_17099473     AKia    C    T        0      0        2 
  10 chr10_17099473     AOna    C    T        0      0        2 
  10 chr10_17099473     ASom    C    T        0      0        2 
  10 chr10_17099473     HCab    C    T        1      2        2 
  10 chr10_17099473     HPrz    C    T        1      2        2 
  10 chr10_17099473     ZBoe    C    T        0      0        2 
  10 chr10_17099473     ZGre    C    T        0      0        2 
  10 chr10_17099473     ZHar    C    T        0      0        2 
  10 chr10_17099473   Sample    C    T        0      0        2 
  10 chr10_17099899     AAsi    T    G        0      0        2 
  10 chr10_17099899     AKia    T    G        0      0        2 
  10 chr10_17099899     AOna    T    G        0      0        2 
  10 chr10_17099899     ASom    T    G        0      0        2 
  10 chr10_17099899     HCab    T    G        0      0        2 
  10 chr10_17099899     HPrz    T    G        0      0        2 
  10 chr10_17099899     ZBoe    T    G        0      0        2 
  10 chr10_17099899     ZGre    T    G        0      0        2 
  10 chr10_17099899     ZHar    T    G        1      2        2 
  10 chr10_17099899   Sample    T    G        0      0        2 
  10 chr10_17105025     AAsi    A    G      0.5      1        2 
  10 chr10_17105025     AKia    A    G        0      0        2 
  10 chr10_17105025     AOna    A    G        0      0        2 
  10 chr10_17105025     ASom    A    G        0      0        2 
  10 chr10_17105025     HCab    A    G        0      0        2 
  10 chr10_17105025     HPrz    A    G        0      0        2 
  10 chr10_17105025     ZBoe    A    G        0      0        2 
  10 chr10_17105025     ZGre    A    G        0      0        2 
  10 chr10_17105025     ZHar    A    G        0      0        2 
  10 chr10_17105025   Sample    A    G        0      0        2 
  10 chr10_17112271     AAsi    A    G        0      0        2 
  10 chr10_17112271     AKia    A    G        0      0        2 
  10 chr10_17112271     AOna    A    G        0      0        2 
  10 chr10_17112271     ASom    A    G        0      0        2 
  10 chr10_17112271     HCab    A    G        1      2        2 
  10 chr10_17112271     HPrz    A    G        1      2        2 
  10 chr10_17112271     ZBoe    A    G        0      0        2 
  10 chr10_17112271     ZGre    A    G        0      0        2 
  10 chr10_17112271     ZHar    A    G        0      0        2 
  10 chr10_17112271   Sample    A    G        0      0        2 
  10 chr10_17113385     AAsi    G    C        0      0        2 
  10 chr10_17113385     AKia    G    C        0      0        2 
  10 chr10_17113385     AOna    G    C        1      2        2 
  10 chr10_17113385     ASom    G    C        0      0        2 
  10 chr10_17113385     HCab    G    C        0      0        2 
  10 chr10_17113385     HPrz    G    C        0      0        2 
  10 chr10_17113385     ZBoe    G    C        0      0        2 
  10 chr10_17113385     ZGre    G    C        0      0        2 
  10 chr10_17113385     ZHar    G    C        0      0        2 
  10 chr10_17113385   Sample    G    C        0      0        2 
  10 chr10_17115665     AAsi    A    G        1      2        2 
  10 chr10_17115665     AKia    A    G        0      0        2 
  10 chr10_17115665     AOna    A    G        0      0        2 
  10 chr10_17115665     ASom    A    G        0      0        2 
  10 chr10_17115665     HCab    A    G        0      0        2 
  10 chr10_17115665     HPrz    A    G        0      0        2 
  10 chr10_17115665     ZBoe    A    G        0      0        2 
  10 chr10_17115665     ZGre    A    G        0      0        2 
  10 chr10_17115665     ZHar    A    G        0      0        2 
  10 chr10_17115665   Sample    A    G        1      2        2 
  10 chr10_17120395     AAsi    G    A        0      0        2 
  10 chr10_17120395     AKia    G    A        0      0        2 
  10 chr10_17120395     AOna    G    A        0      0        2 
  10 chr10_17120395     ASom    G    A        0      0        2 
  10 chr10_17120395     HCab    G    A        1      2        2 
  10 chr10_17120395     HPrz    G    A        1      2        2 
  10 chr10_17120395     ZBoe    G    A        0      0        2 
  10 chr10_17120395     ZGre    G    A        0      0        2 
  10 chr10_17120395     ZHar    G    A        0      0        2 
  10 chr10_17120395   Sample    G    A        0      0        2 
  10 chr10_17120733     AAsi    C    T        1      2        2 
  10 chr10_17120733     AKia    C    T        0      0        2 
  10 chr10_17120733     AOna    C    T        0      0        2 
  10 chr10_17120733     ASom    C    T        1      2        2 
  10 chr10_17120733     HCab    C    T        0      0        2 
  10 chr10_17120733     HPrz    C    T        0      0        2 
  10 chr10_17120733     ZBoe    C    T        0      0        2 
  10 chr10_17120733     ZGre    C    T        0      0        2 
  10 chr10_17120733     ZHar    C    T        0      0        2 
  10 chr10_17120733   Sample    C    T        1      2        2 
  10 chr10_17124998     AAsi    G    C        0      0        2 
  10 chr10_17124998     AKia    G    C        0      0        2 
  10 chr10_17124998     AOna    G    C        0      0        2 
  10 chr10_17124998     ASom    G    C        0      0        2 
  10 chr10_17124998     HCab    G    C        1      2        2 
  10 chr10_17124998     HPrz    G    C        1      2        2 
  10 chr10_17124998     ZBoe    G    C        0      0        2 
  10 chr10_17124998     ZGre    G    C        0      0        2 
  10 chr10_17124998     ZHar    G    C        0      0        2 
  10 chr10_17124998   Sample    G    C        0      0        2 
  10 chr10_17126394     AAsi    T    C        0      0        2 
  10 chr10_17126394     AKia    T    C        0      0        2 
  10 chr10_17126394     AOna    T    C        0      0        2 
  10 chr10_17126394     ASom    T    C        0      0        2 
  10 chr10_17126394     HCab    T    C        0      0        2 
  10 chr10_17126394     HPrz    T    C        0      0        2 
  10 chr10_17126394     ZBoe    T    C        0      0        2 
  10 chr10_17126394     ZGre    T    C        0      0        2 
  10 chr10_17126394     ZHar    T    C        1      2        2 
  10 chr10_17126394   Sample    T    C        0      0        2 
  10 chr10_17126570     AAsi    T    C        0      0        2 
  10 chr10_17126570     AKia    T    C        1      2        2 
  10 chr10_17126570     AOna    T    C        0      0        2 
  10 chr10_17126570     ASom    T    C        0      0        2 
  10 chr10_17126570     HCab    T    C        0      0        2 
  10 chr10_17126570     HPrz    T    C        0      0        2 
  10 chr10_17126570     ZBoe    T    C        0      0        2 
  10 chr10_17126570     ZGre    T    C        0      0        2 
  10 chr10_17126570     ZHar    T    C        0      0        2 
  10 chr10_17126570   Sample    T    C        0      0        2 
  10 chr10_17127781     AAsi    A    G        0      0        2 
  10 chr10_17127781     AKia    A    G        0      0        2 
  10 chr10_17127781     AOna    A    G        0      0        2 
  10 chr10_17127781     ASom    A    G        0      0        2 
  10 chr10_17127781     HCab    A    G        0      0        2 
  10 chr10_17127781     HPrz    A    G        0      0        2 
  10 chr10_17127781     ZBoe    A    G        0      0        2 
  10 chr10_17127781     ZGre    A    G        1      2        2 
  10 chr10_17127781     ZHar    A    G        0      0        2 
  10 chr10_17127781   Sample    A    G        0      0        2 
  10 chr10_17132716     AAsi    T    C        0      0        2 
  10 chr10_17132716     AKia    T    C        0      0        2 
  10 chr10_17132716     AOna    T    C        0      0        2 
  10 chr10_17132716     ASom    T    C        0      0        2 
  10 chr10_17132716     HCab    T    C        0      0        2 
  10 chr10_17132716     HPrz    T    C        0      0        2 
  10 chr10_17132716     ZBoe    T    C        0      0        2 
  10 chr10_17132716     ZGre    T    C        1      2        2 
  10 chr10_17132716     ZHar    T    C        0      0        2 
  10 chr10_17132716   Sample    T    C        0      0        2 
  10 chr10_17140432     AAsi    T    A      0.5      1        2 
  10 chr10_17140432     AKia    T    A        0      0        2 
  10 chr10_17140432     AOna    T    A        0      0        2 
  10 chr10_17140432     ASom    T    A        0      0        2 
  10 chr10_17140432     HCab    T    A        0      0        2 
  10 chr10_17140432     HPrz    T    A        0      0        2 
  10 chr10_17140432     ZBoe    T    A        0      0        2 
  10 chr10_17140432     ZGre    T    A        0      0        2 
  10 chr10_17140432     ZHar    T    A        0      0        2 
  10 chr10_17140432   Sample    T    A        0      0        2 
  10 chr10_17147042     AAsi    C    G        0      0        2 
  10 chr10_17147042     AKia    C    G        0      0        2 
  10 chr10_17147042     AOna    C    G        0      0        2 
  10 chr10_17147042     ASom    C    G        0      0        2 
  10 chr10_17147042     HCab    C    G        1      2        2 
  10 chr10_17147042     HPrz    C    G        1      2        2 
  10 chr10_17147042     ZBoe    C    G        0      0        2 
  10 chr10_17147042     ZGre    C    G        0      0        2 
  10 chr10_17147042     ZHar    C    G        0      0        2 
  10 chr10_17147042   Sample    C    G        0      0        2 
  10 chr10_17153333     AAsi    G    A      0.5      1        2 
  10 chr10_17153333     AKia    G    A        0      0        2 
  10 chr10_17153333     AOna    G    A        0      0        2 
  10 chr10_17153333     ASom    G    A        0      0        2 
  10 chr10_17153333     HCab    G    A        0      0        2 
  10 chr10_17153333     HPrz    G    A        0      0        2 
  10 chr10_17153333     ZBoe    G    A        0      0        2 
  10 chr10_17153333     ZGre    G    A        0      0        2 
  10 chr10_17153333     ZHar    G    A        0      0        2 
  10 chr10_17153333   Sample    G    A        0      0        2 
  10 chr10_17162999     AAsi    T    C        0      0        2 
  10 chr10_17162999     AKia    T    C        0      0        2 
  10 chr10_17162999     AOna    T    C        0      0        2 
  10 chr10_17162999     ASom    T    C        0      0        2 
  10 chr10_17162999     HCab    T    C        0      0        2 
  10 chr10_17162999     HPrz    T    C        0      0        2 
  10 chr10_17162999     ZBoe    T    C      0.5      1        2 
  10 chr10_17162999     ZGre    T    C        0      0        2 
  10 chr10_17162999     ZHar    T    C        0      0        2 
  10 chr10_17162999   Sample    T    C        0      0        2 
  10 chr10_17165820     AAsi    T    C        0      0        2 
  10 chr10_17165820     AKia    T    C      0.5      1        2 
  10 chr10_17165820     AOna    T    C        0      0        2 
  10 chr10_17165820     ASom    T    C        0      0        2 
  10 chr10_17165820     HCab    T    C        0      0        2 
  10 chr10_17165820     HPrz    T    C        0      0        2 
  10 chr10_17165820     ZBoe    T    C        0      0        2 
  10 chr10_17165820     ZGre    T    C        0      0        2 
  10 chr10_17165820     ZHar    T    C        0      0        2 
  10 chr10_17165820   Sample    T    C        0      0        2 
  10 chr10_17174915     AAsi    A    G        0      0        2 
  10 chr10_17174915     AKia    A    G      0.5      1        2 
  10 chr10_17174915     AOna    A    G        0      0        2 
  10 chr10_17174915     ASom    A    G        0      0        2 
  10 chr10_17174915     HCab    A    G        0      0        2 
  10 chr10_17174915     HPrz    A    G        0      0        2 
  10 chr10_17174915     ZBoe    A    G        0      0        2 
  10 chr10_17174915     ZGre    A    G        0      0        2 
  10 chr10_17174915     ZHar    A    G        0      0        2 
  10 chr10_17174915   Sample    A    G        0      0        2 
  10 chr10_17175323     AAsi    G    A        0      0        2 
  10 chr10_17175323     AKia    G    A        0      0        2 
  10 chr10_17175323     AOna    G    A        0      0        2 
  10 chr10_17175323     ASom    G    A        1      2        2 
  10 chr10_17175323     HCab    G    A        0      0        2 
  10 chr10_17175323     HPrz    G    A        0      0        2 
  10 chr10_17175323     ZBoe    G    A        0      0        2 
  10 chr10_17175323     ZGre    G    A        0      0        2 
  10 chr10_17175323     ZHar    G    A        0      0        2 
  10 chr10_17175323   Sample    G    A        0      0        2 
  10 chr10_17194534     AAsi    A    G        0      0        2 
  10 chr10_17194534     AKia    A    G        0      0        2 
  10 chr10_17194534     AOna    A    G        0      0        2 
  10 chr10_17194534     ASom    A    G        0      0        2 
  10 chr10_17194534     HCab    A    G      0.5      1        2 
  10 chr10_17194534     HPrz    A    G        0      0        2 
  10 chr10_17194534     ZBoe    A    G        0      0        2 
  10 chr10_17194534     ZGre    A    G        0      0        2 
  10 chr10_17194534     ZHar    A    G        0      0        2 
  10 chr10_17194534   Sample    A    G        0      0        2 
  10 chr10_17195047     AAsi    C    A        0      0        2 
  10 chr10_17195047     AKia    C    A        0      0        2 
  10 chr10_17195047     AOna    C    A        0      0        2 
  10 chr10_17195047     ASom    C    A        0      0        2 
  10 chr10_17195047     HCab    C    A        1      2        2 
  10 chr10_17195047     HPrz    C    A        1      2        2 
  10 chr10_17195047     ZBoe    C    A        0      0        2 
  10 chr10_17195047     ZGre    C    A        0      0        2 
  10 chr10_17195047     ZHar    C    A        0      0        2 
  10 chr10_17195047   Sample    C    A        0      0        2 
  10 chr10_17205817     AAsi    T    C        0      0        2 
  10 chr10_17205817     AKia    T    C        1      2        2 
  10 chr10_17205817     AOna    T    C        0      0        2 
  10 chr10_17205817     ASom    T    C        0      0        2 
  10 chr10_17205817     HCab    T    C        0      0        2 
  10 chr10_17205817     HPrz    T    C        0      0        2 
  10 chr10_17205817     ZBoe    T    C        0      0        2 
  10 chr10_17205817     ZGre    T    C        0      0        2 
  10 chr10_17205817     ZHar    T    C        0      0        2 
  10 chr10_17205817   Sample    T    C        0      0        2 
  10 chr10_17212605     AAsi    T    C        0      0        2 
  10 chr10_17212605     AKia    T    C        0      0        2 
  10 chr10_17212605     AOna    T    C        0      0        2 
  10 chr10_17212605     ASom    T    C        0      0        2 
  10 chr10_17212605     HCab    T    C        0      0        2 
  10 chr10_17212605     HPrz    T    C        0      0        2 
  10 chr10_17212605     ZBoe    T    C      0.5      1        2 
  10 chr10_17212605     ZGre    T    C        0      0        2 
  10 chr10_17212605     ZHar    T    C        0      0        2 
  10 chr10_17212605   Sample    T    C        0      0        2 
  10 chr10_17217787     AAsi    T    C        0      0        2 
  10 chr10_17217787     AKia    T    C        0      0        2 
  10 chr10_17217787     AOna    T    C        0      0        2 
  10 chr10_17217787     ASom    T    C        0      0        2 
  10 chr10_17217787     HCab    T    C      0.5      1        2 
  10 chr10_17217787     HPrz    T    C        0      0        2 
  10 chr10_17217787     ZBoe    T    C        0      0        2 
  10 chr10_17217787     ZGre    T    C        0      0        2 
  10 chr10_17217787     ZHar    T    C        0      0        2 
  10 chr10_17217787   Sample    T    C        0      0        2 
  10 chr10_17223474     AAsi    A    G        0      0        2 
  10 chr10_17223474     AKia    A    G        0      0        2 
  10 chr10_17223474     AOna    A    G        0      0        2 
  10 chr10_17223474     ASom    A    G        0      0        2 
  10 chr10_17223474     HCab    A    G        1      2        2 
  10 chr10_17223474     HPrz    A    G        1      2        2 
  10 chr10_17223474     ZBoe    A    G        0      0        2 
  10 chr10_17223474     ZGre    A    G        0      0        2 
  10 chr10_17223474     ZHar    A    G        0      0        2 
  10 chr10_17223474   Sample    A    G        0      0        2 
  10 chr10_17223906     AAsi    T    G        0      0        2 
  10 chr10_17223906     AKia    T    G        1      2        2 
  10 chr10_17223906     AOna    T    G        1      2        2 
  10 chr10_17223906     ASom    T    G        0      0        2 
  10 chr10_17223906     HCab    T    G        0      0        2 
  10 chr10_17223906     HPrz    T    G        0      0        2 
  10 chr10_17223906     ZBoe    T    G        0      0        2 
  10 chr10_17223906     ZGre    T    G        0      0        2 
  10 chr10_17223906     ZHar    T    G        0      0        2 
  10 chr10_17223906   Sample    T    G        0      0        2 
  10 chr10_17225934     AAsi    A    G        0      0        2 
  10 chr10_17225934     AKia    A    G        0      0        2 
  10 chr10_17225934     AOna    A    G        0      0        2 
  10 chr10_17225934     ASom    A    G        0      0        2 
  10 chr10_17225934     HCab    A    G        0      0        2 
  10 chr10_17225934     HPrz    A    G        0      0        2 
  10 chr10_17225934     ZBoe    A    G      0.5      1        2 
  10 chr10_17225934     ZGre    A    G        0      0        2 
  10 chr10_17225934     ZHar    A    G        0      0        2 
  10 chr10_17225934   Sample    A    G        0      0        2 
  10 chr10_17249676     AAsi    A    G        0      0        2 
  10 chr10_17249676     AKia    A    G        0      0        2 
  10 chr10_17249676     AOna    A    G        0      0        2 
  10 chr10_17249676     ASom    A    G        0      0        2 
  10 chr10_17249676     HCab    A    G        0      0        2 
  10 chr10_17249676     HPrz    A    G        0      0        2 
  10 chr10_17249676     ZBoe    A    G      0.5      1        2 
  10 chr10_17249676     ZGre    A    G        0      0        2 
  10 chr10_17249676     ZHar    A    G        0      0        2 
  10 chr10_17249676   Sample    A    G        0      0        2 
  10 chr10_17255272     AAsi    A    C        0      0        2 
  10 chr10_17255272     AKia    A    C        0      0        2 
  10 chr10_17255272     AOna    A    C      0.5      1        2 
  10 chr10_17255272     ASom    A    C        0      0        2 
  10 chr10_17255272     HCab    A    C        0      0        2 
  10 chr10_17255272     HPrz    A    C        0      0        2 
  10 chr10_17255272     ZBoe    A    C        0      0        2 
  10 chr10_17255272     ZGre    A    C        0      0        2 
  10 chr10_17255272     ZHar    A    C        0      0        2 
  10 chr10_17255272   Sample    A    C        0      0        2 
  10 chr10_17261539     AAsi    T    C        0      0        2 
  10 chr10_17261539     AKia    T    C      0.5      1        2 
  10 chr10_17261539     AOna    T    C        0      0        2 
  10 chr10_17261539     ASom    T    C        0      0        2 
  10 chr10_17261539     HCab    T    C        0      0        2 
  10 chr10_17261539     HPrz    T    C        0      0        2 
  10 chr10_17261539     ZBoe    T    C        0      0        2 
  10 chr10_17261539     ZGre    T    C        0      0        2 
  10 chr10_17261539     ZHar    T    C        0      0        2 
  10 chr10_17261539   Sample    T    C        0      0        2 
  10 chr10_17262722     AAsi    A    T        0      0        2 
  10 chr10_17262722     AKia    A    T      0.5      1        2 
  10 chr10_17262722     AOna    A    T        1      2        2 
  10 chr10_17262722     ASom    A    T        0      0        2 
  10 chr10_17262722     HCab    A    T        0      0        2 
  10 chr10_17262722     HPrz    A    T        0      0        2 
  10 chr10_17262722     ZBoe    A    T        0      0        2 
  10 chr10_17262722     ZGre    A    T        0      0        2 
  10 chr10_17262722     ZHar    A    T        0      0        2 
  10 chr10_17262722   Sample    A    T        0      0        2 
  10 chr10_17274255     AAsi    A    G        0      0        2 
  10 chr10_17274255     AKia    A    G        0      0        2 
  10 chr10_17274255     AOna    A    G        0      0        2 
  10 chr10_17274255     ASom    A    G        0      0        2 
  10 chr10_17274255     HCab    A    G        0      0        2 
  10 chr10_17274255     HPrz    A    G        0      0        2 
  10 chr10_17274255     ZBoe    A    G        0      0        2 
  10 chr10_17274255     ZGre    A    G        0      0        2 
  10 chr10_17274255     ZHar    A    G        1      2        2 
  10 chr10_17274255   Sample    A    G        0      0        2 
  10 chr10_17275040     AAsi    T    C        0      0        2 
  10 chr10_17275040     AKia    T    C        0      0        2 
  10 chr10_17275040     AOna    T    C        0      0        2 
  10 chr10_17275040     ASom    T    C        0      0        2 
  10 chr10_17275040     HCab    T    C        0      0        2 
  10 chr10_17275040     HPrz    T    C        0      0        2 
  10 chr10_17275040     ZBoe    T    C        0      0        2 
  10 chr10_17275040     ZGre    T    C        1      2        2 
  10 chr10_17275040     ZHar    T    C        0      0        2 
  10 chr10_17275040   Sample    T    C        0      0        2 
  10 chr10_17282756     AAsi    C    A        0      0        2 
  10 chr10_17282756     AKia    C    A        0      0        2 
  10 chr10_17282756     AOna    C    A        0      0        2 
  10 chr10_17282756     ASom    C    A        0      0        2 
  10 chr10_17282756     HCab    C    A      0.5      1        2 
  10 chr10_17282756     HPrz    C    A        0      0        2 
  10 chr10_17282756     ZBoe    C    A        0      0        2 
  10 chr10_17282756     ZGre    C    A        0      0        2 
  10 chr10_17282756     ZHar    C    A        0      0        2 
  10 chr10_17282756   Sample    C    A        0      0        2 
  10 chr10_17284422     AAsi    G    A        0      0        2 
  10 chr10_17284422     AKia    G    A        1      2        2 
  10 chr10_17284422     AOna    G    A        1      2        2 
  10 chr10_17284422     ASom    G    A        0      0        2 
  10 chr10_17284422     HCab    G    A        0      0        2 
  10 chr10_17284422     HPrz    G    A        0      0        2 
  10 chr10_17284422     ZBoe    G    A        0      0        2 
  10 chr10_17284422     ZGre    G    A        0      0        2 
  10 chr10_17284422     ZHar    G    A        0      0        2 
  10 chr10_17284422   Sample    G    A        0      0        2 
  10 chr10_17286554     AAsi    T    C        0      0        2 
  10 chr10_17286554     AKia    T    C        0      0        2 
  10 chr10_17286554     AOna    T    C        0      0        2 
  10 chr10_17286554     ASom    T    C        0      0        2 
  10 chr10_17286554     HCab    T    C        0      0        2 
  10 chr10_17286554     HPrz    T    C        0      0        2 
  10 chr10_17286554     ZBoe    T    C        0      0        2 
  10 chr10_17286554     ZGre    T    C      0.5      1        2 
  10 chr10_17286554     ZHar    T    C        0      0        2 
  10 chr10_17286554   Sample    T    C        0      0        2 
  10 chr10_17292839     AAsi    A    G        0      0        2 
  10 chr10_17292839     AKia    A    G        0      0        2 
  10 chr10_17292839     AOna    A    G        0      0        2 
  10 chr10_17292839     ASom    A    G        0      0        2 
  10 chr10_17292839     HCab    A    G        0      0        2 
  10 chr10_17292839     HPrz    A    G        0      0        2 
  10 chr10_17292839     ZBoe    A    G        0      0        2 
  10 chr10_17292839     ZGre    A    G        0      0        2 
  10 chr10_17292839     ZHar    A    G      0.5      1        2 
  10 chr10_17292839   Sample    A    G        0      0        2 
  10 chr10_17304920     AAsi    C    G        0      0        2 
  10 chr10_17304920     AKia    C    G        0      0        2 
  10 chr10_17304920     AOna    C    G        0      0        2 
  10 chr10_17304920     ASom    C    G        1      2        2 
  10 chr10_17304920     HCab    C    G        0      0        2 
  10 chr10_17304920     HPrz    C    G        0      0        2 
  10 chr10_17304920     ZBoe    C    G        0      0        2 
  10 chr10_17304920     ZGre    C    G        0      0        2 
  10 chr10_17304920     ZHar    C    G        0      0        2 
  10 chr10_17304920   Sample    C    G        0      0        2 
  10 chr10_17309130     AAsi    C    A        0      0        2 
  10 chr10_17309130     AKia    C    A        0      0        2 
  10 chr10_17309130     AOna    C    A        0      0        2 
  10 chr10_17309130     ASom    C    A        0      0        2 
  10 chr10_17309130     HCab    C    A        1      2        2 
  10 chr10_17309130     HPrz    C    A        1      2        2 
  10 chr10_17309130     ZBoe    C    A        0      0        2 
  10 chr10_17309130     ZGre    C    A        0      0        2 
  10 chr10_17309130     ZHar    C    A        0      0        2 
  10 chr10_17309130   Sample    C    A        0      0        2 
  10 chr10_17310635     AAsi    T    C        0      0        2 
  10 chr10_17310635     AKia    T    C        0      0        2 
  10 chr10_17310635     AOna    T    C        0      0        2 
  10 chr10_17310635     ASom    T    C        0      0        2 
  10 chr10_17310635     HCab    T    C        0      0        2 
  10 chr10_17310635     HPrz    T    C        0      0        2 
  10 chr10_17310635     ZBoe    T    C      0.5      1        2 
  10 chr10_17310635     ZGre    T    C        0      0        2 
  10 chr10_17310635     ZHar    T    C        0      0        2 
  10 chr10_17310635   Sample    T    C        1      2        2 
  10 chr10_17318802     AAsi    T    C        1      2        2 
  10 chr10_17318802     AKia    T    C        0      0        2 
  10 chr10_17318802     AOna    T    C        0      0        2 
  10 chr10_17318802     ASom    T    C        1      2        2 
  10 chr10_17318802     HCab    T    C        0      0        2 
  10 chr10_17318802     HPrz    T    C        0      0        2 
  10 chr10_17318802     ZBoe    T    C        0      0        2 
  10 chr10_17318802     ZGre    T    C        0      0        2 
  10 chr10_17318802     ZHar    T    C        0      0        2 
  10 chr10_17318802   Sample    T    C        1      2        2 
  10 chr10_17326970     AAsi    A    G        0      0        2 
  10 chr10_17326970     AKia    A    G        0      0        2 
  10 chr10_17326970     AOna    A    G        0      0        2 
  10 chr10_17326970     ASom    A    G        0      0        2 
  10 chr10_17326970     HCab    A    G        0      0        2 
  10 chr10_17326970     HPrz    A    G        0      0        2 
  10 chr10_17326970     ZBoe    A    G        1      2        2 
  10 chr10_17326970     ZGre    A    G        1      2        2 
  10 chr10_17326970     ZHar    A    G        1      2        2 
  10 chr10_17326970   Sample    A    G        0      0        2 
  10 chr10_17328556     AAsi    T    C        0      0        2 
  10 chr10_17328556     AKia    T    C        1      2        2 
  10 chr10_17328556     AOna    T    C        0      0        2 
  10 chr10_17328556     ASom    T    C        0      0        2 
  10 chr10_17328556     HCab    T    C        0      0        2 
  10 chr10_17328556     HPrz    T    C        0      0        2 
  10 chr10_17328556     ZBoe    T    C        0      0        2 
  10 chr10_17328556     ZGre    T    C        0      0        2 
  10 chr10_17328556     ZHar    T    C        0      0        2 
  10 chr10_17328556   Sample    T    C        0      0        2 
  10 chr10_17331259     AAsi    T    C        0      0        2 
  10 chr10_17331259     AKia    T    C        0      0        2 
  10 chr10_17331259     AOna    T    C        0      0        2 
  10 chr10_17331259     ASom    T    C        0      0        2 
  10 chr10_17331259     HCab    T    C        0      0        2 
  10 chr10_17331259     HPrz    T    C        1      2        2 
  10 chr10_17331259     ZBoe    T    C        0      0        2 
  10 chr10_17331259     ZGre    T    C        0      0        2 
  10 chr10_17331259     ZHar    T    C        0      0        2 
  10 chr10_17331259   Sample    T    C        0      0        2 
  10 chr10_17335147     AAsi    A    T        0      0        2 
  10 chr10_17335147     AKia    A    T        0      0        2 
  10 chr10_17335147     AOna    A    T        0      0        2 
  10 chr10_17335147     ASom    A    T        0      0        2 
  10 chr10_17335147     HCab    A    T        0      0        2 
  10 chr10_17335147     HPrz    A    T        0      0        2 
  10 chr10_17335147     ZBoe    A    T        0      0        2 
  10 chr10_17335147     ZGre    A    T      0.5      1        2 
  10 chr10_17335147     ZHar    A    T        0      0        2 
  10 chr10_17335147   Sample    A    T        0      0        2 
  10 chr10_17335463     AAsi    T    G        0      0        2 
  10 chr10_17335463     AKia    T    G        0      0        2 
  10 chr10_17335463     AOna    T    G        0      0        2 
  10 chr10_17335463     ASom    T    G        0      0        2 
  10 chr10_17335463     HCab    T    G        0      0        2 
  10 chr10_17335463     HPrz    T    G        1      2        2 
  10 chr10_17335463     ZBoe    T    G        0      0        2 
  10 chr10_17335463     ZGre    T    G        0      0        2 
  10 chr10_17335463     ZHar    T    G        0      0        2 
  10 chr10_17335463   Sample    T    G        0      0        2 
  10 chr10_17341701     AAsi    T    C        0      0        2 
  10 chr10_17341701     AKia    T    C        0      0        2 
  10 chr10_17341701     AOna    T    C      0.5      1        2 
  10 chr10_17341701     ASom    T    C        0      0        2 
  10 chr10_17341701     HCab    T    C        0      0        2 
  10 chr10_17341701     HPrz    T    C        0      0        2 
  10 chr10_17341701     ZBoe    T    C        0      0        2 
  10 chr10_17341701     ZGre    T    C        0      0        2 
  10 chr10_17341701     ZHar    T    C        0      0        2 
  10 chr10_17341701   Sample    T    C        0      0        2 
  10 chr10_17358386     AAsi    A    T        0      0        2 
  10 chr10_17358386     AKia    A    T        0      0        2 
  10 chr10_17358386     AOna    A    T        0      0        2 
  10 chr10_17358386     ASom    A    T        0      0        2 
  10 chr10_17358386     HCab    A    T        1      2        2 
  10 chr10_17358386     HPrz    A    T        1      2        2 
  10 chr10_17358386     ZBoe    A    T        0      0        2 
  10 chr10_17358386     ZGre    A    T        0      0        2 
  10 chr10_17358386     ZHar    A    T        0      0        2 
  10 chr10_17358386   Sample    A    T        0      0        2 
  10 chr10_17359452     AAsi    A    G        0      0        2 
  10 chr10_17359452     AKia    A    G        1      2        2 
  10 chr10_17359452     AOna    A    G        0      0        2 
  10 chr10_17359452     ASom    A    G        0      0        2 
  10 chr10_17359452     HCab    A    G        0      0        2 
  10 chr10_17359452     HPrz    A    G        0      0        2 
  10 chr10_17359452     ZBoe    A    G        0      0        2 
  10 chr10_17359452     ZGre    A    G        0      0        2 
  10 chr10_17359452     ZHar    A    G        0      0        2 
  10 chr10_17359452   Sample    A    G        0      0        2 
  10 chr10_17369760     AAsi    C    T        0      0        2 
  10 chr10_17369760     AKia    C    T        0      0        2 
  10 chr10_17369760     AOna    C    T        0      0        2 
  10 chr10_17369760     ASom    C    T        0      0        2 
  10 chr10_17369760     HCab    C    T        1      2        2 
  10 chr10_17369760     HPrz    C    T        1      2        2 
  10 chr10_17369760     ZBoe    C    T        0      0        2 
  10 chr10_17369760     ZGre    C    T        0      0        2 
  10 chr10_17369760     ZHar    C    T        0      0        2 
  10 chr10_17369760   Sample    C    T        0      0        2 
  10 chr10_17370717     AAsi    T    C        0      0        2 
  10 chr10_17370717     AKia    T    C        0      0        2 
  10 chr10_17370717     AOna    T    C        0      0        2 
  10 chr10_17370717     ASom    T    C        0      0        2 
  10 chr10_17370717     HCab    T    C        0      0        2 
  10 chr10_17370717     HPrz    T    C        0      0        2 
  10 chr10_17370717     ZBoe    T    C        0      0        2 
  10 chr10_17370717     ZGre    T    C        0      0        2 
  10 chr10_17370717     ZHar    T    C        1      2        2 
  10 chr10_17370717   Sample    T    C        0      0        2 
  10 chr10_17379359     AAsi    T    C        0      0        2 
  10 chr10_17379359     AKia    T    C        0      0        2 
  10 chr10_17379359     AOna    T    C        0      0        2 
  10 chr10_17379359     ASom    T    C        0      0        2 
  10 chr10_17379359     HCab    T    C        0      0        2 
  10 chr10_17379359     HPrz    T    C        0      0        2 
  10 chr10_17379359     ZBoe    T    C      0.5      1        2 
  10 chr10_17379359     ZGre    T    C        0      0        2 
  10 chr10_17379359     ZHar    T    C        0      0        2 
  10 chr10_17379359   Sample    T    C        0      0        2 
  10 chr10_17387884     AAsi    G    A        0      0        2 
  10 chr10_17387884     AKia    G    A        0      0        2 
  10 chr10_17387884     AOna    G    A        0      0        2 
  10 chr10_17387884     ASom    G    A        0      0        2 
  10 chr10_17387884     HCab    G    A        1      2        2 
  10 chr10_17387884     HPrz    G    A        1      2        2 
  10 chr10_17387884     ZBoe    G    A        0      0        2 
  10 chr10_17387884     ZGre    G    A        0      0        2 
  10 chr10_17387884     ZHar    G    A        0      0        2 
  10 chr10_17387884   Sample    G    A        0      0        2 
  10 chr10_17388747     AAsi    T    C        0      0        2 
  10 chr10_17388747     AKia    T    C        0      0        2 
  10 chr10_17388747     AOna    T    C        0      0        2 
  10 chr10_17388747     ASom    T    C        0      0        2 
  10 chr10_17388747     HCab    T    C        0      0        2 
  10 chr10_17388747     HPrz    T    C        0      0        2 
  10 chr10_17388747     ZBoe    T    C      0.5      1        2 
  10 chr10_17388747     ZGre    T    C        0      0        2 
  10 chr10_17388747     ZHar    T    C        0      0        2 
  10 chr10_17388747   Sample    T    C        0      0        2 
  10 chr10_17395151     AAsi    T    C        0      0        2 
  10 chr10_17395151     AKia    T    C        0      0        2 
  10 chr10_17395151     AOna    T    C        0      0        2 
  10 chr10_17395151     ASom    T    C        0      0        2 
  10 chr10_17395151     HCab    T    C        0      0        2 
  10 chr10_17395151     HPrz    T    C        1      2        2 
  10 chr10_17395151     ZBoe    T    C        0      0        2 
  10 chr10_17395151     ZGre    T    C        0      0        2 
  10 chr10_17395151     ZHar    T    C        0      0        2 
  10 chr10_17395151   Sample    T    C        0      0        2 
  10 chr10_17395284     AAsi    C    G        0      0        2 
  10 chr10_17395284     AKia    C    G        0      0        2 
  10 chr10_17395284     AOna    C    G        0      0        2 
  10 chr10_17395284     ASom    C    G        0      0        2 
  10 chr10_17395284     HCab    C    G        0      0        2 
  10 chr10_17395284     HPrz    C    G        0      0        2 
  10 chr10_17395284     ZBoe    C    G      0.5      1        2 
  10 chr10_17395284     ZGre    C    G        0      0        2 
  10 chr10_17395284     ZHar    C    G        0      0        2 
  10 chr10_17395284   Sample    C    G        0      0        2 
  10 chr10_17396122     AAsi    G    A        0      0        2 
  10 chr10_17396122     AKia    G    A        0      0        2 
  10 chr10_17396122     AOna    G    A        0      0        2 
  10 chr10_17396122     ASom    G    A        0      0        2 
  10 chr10_17396122     HCab    G    A        1      2        2 
  10 chr10_17396122     HPrz    G    A        1      2        2 
  10 chr10_17396122     ZBoe    G    A        0      0        2 
  10 chr10_17396122     ZGre    G    A        0      0        2 
  10 chr10_17396122     ZHar    G    A        0      0        2 
  10 chr10_17396122   Sample    G    A        0      0        2 
  10 chr10_17398251     AAsi    T    C        0      0        2 
  10 chr10_17398251     AKia    T    C        0      0        2 
  10 chr10_17398251     AOna    T    C        0      0        2 
  10 chr10_17398251     ASom    T    C        0      0        2 
  10 chr10_17398251     HCab    T    C        1      2        2 
  10 chr10_17398251     HPrz    T    C        1      2        2 
  10 chr10_17398251     ZBoe    T    C        0      0        2 
  10 chr10_17398251     ZGre    T    C        0      0        2 
  10 chr10_17398251     ZHar    T    C        0      0        2 
  10 chr10_17398251   Sample    T    C        0      0        2 
  10 chr10_17405935     AAsi    G    C        0      0        2 
  10 chr10_17405935     AKia    G    C        0      0        2 
  10 chr10_17405935     AOna    G    C        0      0        2 
  10 chr10_17405935     ASom    G    C        0      0        2 
  10 chr10_17405935     HCab    G    C        0      0        2 
  10 chr10_17405935     HPrz    G    C        0      0        2 
  10 chr10_17405935     ZBoe    G    C        0      0        2 
  10 chr10_17405935     ZGre    G    C      0.5      1        2 
  10 chr10_17405935     ZHar    G    C        0      0        2 
  10 chr10_17405935   Sample    G    C        0      0        2 
  10 chr10_17406078     AAsi    C    T        0      0        2 
  10 chr10_17406078     AKia    C    T        0      0        2 
  10 chr10_17406078     AOna    C    T        0      0        2 
  10 chr10_17406078     ASom    C    T        0      0        2 
  10 chr10_17406078     HCab    C    T        1      2        2 
  10 chr10_17406078     HPrz    C    T        1      2        2 
  10 chr10_17406078     ZBoe    C    T        0      0        2 
  10 chr10_17406078     ZGre    C    T        0      0        2 
  10 chr10_17406078     ZHar    C    T        0      0        2 
  10 chr10_17406078   Sample    C    T        0      0        2 
  10 chr10_17407675     AAsi    T    C        0      0        2 
  10 chr10_17407675     AKia    T    C      0.5      1        2 
  10 chr10_17407675     AOna    T    C      0.5      1        2 
  10 chr10_17407675     ASom    T    C        0      0        2 
  10 chr10_17407675     HCab    T    C        0      0        2 
  10 chr10_17407675     HPrz    T    C        0      0        2 
  10 chr10_17407675     ZBoe    T    C        0      0        2 
  10 chr10_17407675     ZGre    T    C        0      0        2 
  10 chr10_17407675     ZHar    T    C        0      0        2 
  10 chr10_17407675   Sample    T    C        0      0        2 
  10 chr10_17415813     AAsi    C    T        0      0        2 
  10 chr10_17415813     AKia    C    T        0      0        2 
  10 chr10_17415813     AOna    C    T        0      0        2 
  10 chr10_17415813     ASom    C    T        0      0        2 
  10 chr10_17415813     HCab    C    T        0      0        2 
  10 chr10_17415813     HPrz    C    T      0.5      1        2 
  10 chr10_17415813     ZBoe    C    T        0      0        2 
  10 chr10_17415813     ZGre    C    T        0      0        2 
  10 chr10_17415813     ZHar    C    T        0      0        2 
  10 chr10_17415813   Sample    C    T        0      0        2 
  10 chr10_17424271     AAsi    G    T        0      0        2 
  10 chr10_17424271     AKia    G    T        0      0        2 
  10 chr10_17424271     AOna    G    T        0      0        2 
  10 chr10_17424271     ASom    G    T        0      0        2 
  10 chr10_17424271     HCab    G    T        0      0        2 
  10 chr10_17424271     HPrz    G    T      0.5      1        2 
  10 chr10_17424271     ZBoe    G    T        0      0        2 
  10 chr10_17424271     ZGre    G    T        0      0        2 
  10 chr10_17424271     ZHar    G    T        0      0        2 
  10 chr10_17424271   Sample    G    T        0      0        2 
  10 chr10_17426013     AAsi    C    T        0      0        2 
  10 chr10_17426013     AKia    C    T        0      0        2 
  10 chr10_17426013     AOna    C    T        0      0        2 
  10 chr10_17426013     ASom    C    T        0      0        2 
  10 chr10_17426013     HCab    C    T        0      0        2 
  10 chr10_17426013     HPrz    C    T        0      0        2 
  10 chr10_17426013     ZBoe    C    T      0.5      1        2 
  10 chr10_17426013     ZGre    C    T        0      0        2 
  10 chr10_17426013     ZHar    C    T        0      0        2 
  10 chr10_17426013   Sample    C    T        0      0        2 
  10 chr10_17430667     AAsi    T    C        0      0        2 
  10 chr10_17430667     AKia    T    C        0      0        2 
  10 chr10_17430667     AOna    T    C        0      0        2 
  10 chr10_17430667     ASom    T    C        0      0        2 
  10 chr10_17430667     HCab    T    C        1      2        2 
  10 chr10_17430667     HPrz    T    C        1      2        2 
  10 chr10_17430667     ZBoe    T    C        0      0        2 
  10 chr10_17430667     ZGre    T    C        0      0        2 
  10 chr10_17430667     ZHar    T    C        0      0        2 
  10 chr10_17430667   Sample    T    C        0      0        2 
  10 chr10_17430668     AAsi    A    G        0      0        2 
  10 chr10_17430668     AKia    A    G        0      0        2 
  10 chr10_17430668     AOna    A    G        0      0        2 
  10 chr10_17430668     ASom    A    G        0      0        2 
  10 chr10_17430668     HCab    A    G        0      0        2 
  10 chr10_17430668     HPrz    A    G        0      0        2 
  10 chr10_17430668     ZBoe    A    G      0.5      1        2 
  10 chr10_17430668     ZGre    A    G        0      0        2 
  10 chr10_17430668     ZHar    A    G        0      0        2 
  10 chr10_17430668   Sample    A    G        0      0        2 
  10 chr10_17430954     AAsi    A    G        0      0        2 
  10 chr10_17430954     AKia    A    G        0      0        2 
  10 chr10_17430954     AOna    A    G        0      0        2 
  10 chr10_17430954     ASom    A    G        0      0        2 
  10 chr10_17430954     HCab    A    G      0.5      1        2 
  10 chr10_17430954     HPrz    A    G        1      2        2 
  10 chr10_17430954     ZBoe    A    G        0      0        2 
  10 chr10_17430954     ZGre    A    G        0      0        2 
  10 chr10_17430954     ZHar    A    G        0      0        2 
  10 chr10_17430954   Sample    A    G        0      0        2 
  10 chr10_17432445     AAsi    T    C        0      0        2 
  10 chr10_17432445     AKia    T    C        0      0        2 
  10 chr10_17432445     AOna    T    C        0      0        2 
  10 chr10_17432445     ASom    T    C        0      0        2 
  10 chr10_17432445     HCab    T    C        0      0        2 
  10 chr10_17432445     HPrz    T    C        0      0        2 
  10 chr10_17432445     ZBoe    T    C        0      0        2 
  10 chr10_17432445     ZGre    T    C        1      2        2 
  10 chr10_17432445     ZHar    T    C        0      0        2 
  10 chr10_17432445   Sample    T    C        0      0        2 
  10 chr10_17432797     AAsi    G    A        0      0        2 
  10 chr10_17432797     AKia    G    A        0      0        2 
  10 chr10_17432797     AOna    G    A        0      0        2 
  10 chr10_17432797     ASom    G    A        0      0        2 
  10 chr10_17432797     HCab    G    A        0      0        2 
  10 chr10_17432797     HPrz    G    A        0      0        2 
  10 chr10_17432797     ZBoe    G    A        0      0        2 
  10 chr10_17432797     ZGre    G    A        1      2        2 
  10 chr10_17432797     ZHar    G    A        1      2        2 
  10 chr10_17432797   Sample    G    A        0      0        2 
  10 chr10_17435306     AAsi    T    C        0      0        2 
  10 chr10_17435306     AKia    T    C        0      0        2 
  10 chr10_17435306     AOna    T    C        0      0        2 
  10 chr10_17435306     ASom    T    C        0      0        2 
  10 chr10_17435306     HCab    T    C        0      0        2 
  10 chr10_17435306     HPrz    T    C        0      0        2 
  10 chr10_17435306     ZBoe    T    C      0.5      1        2 
  10 chr10_17435306     ZGre    T    C        0      0        2 
  10 chr10_17435306     ZHar    T    C        0      0        2 
  10 chr10_17435306   Sample    T    C        0      0        2 
  10 chr10_17440860     AAsi    A    G        0      0        2 
  10 chr10_17440860     AKia    A    G        0      0        2 
  10 chr10_17440860     AOna    A    G        0      0        2 
  10 chr10_17440860     ASom    A    G        0      0        2 
  10 chr10_17440860     HCab    A    G        0      0        2 
  10 chr10_17440860     HPrz    A    G      0.5      1        2 
  10 chr10_17440860     ZBoe    A    G        0      0        2 
  10 chr10_17440860     ZGre    A    G        0      0        2 
  10 chr10_17440860     ZHar    A    G        0      0        2 
  10 chr10_17440860   Sample    A    G        0      0        2 
  10 chr10_17444358     AAsi    T    C        0      0        2 
  10 chr10_17444358     AKia    T    C        0      0        2 
  10 chr10_17444358     AOna    T    C        0      0        2 
  10 chr10_17444358     ASom    T    C        0      0        2 
  10 chr10_17444358     HCab    T    C      0.5      1        2 
  10 chr10_17444358     HPrz    T    C        0      0        2 
  10 chr10_17444358     ZBoe    T    C        0      0        2 
  10 chr10_17444358     ZGre    T    C        0      0        2 
  10 chr10_17444358     ZHar    T    C        0      0        2 
  10 chr10_17444358   Sample    T    C        0      0        2 
  10 chr10_17449662     AAsi    A    G        0      0        2 
  10 chr10_17449662     AKia    A    G        0      0        2 
  10 chr10_17449662     AOna    A    G        0      0        2 
  10 chr10_17449662     ASom    A    G        0      0        2 
  10 chr10_17449662     HCab    A    G      0.5      1        2 
  10 chr10_17449662     HPrz    A    G        1      2        2 
  10 chr10_17449662     ZBoe    A    G        0      0        2 
  10 chr10_17449662     ZGre    A    G        0      0        2 
  10 chr10_17449662     ZHar    A    G        0      0        2 
  10 chr10_17449662   Sample    A    G        0      0        2 
  10 chr10_17450630     AAsi    A    G        0      0        2 
  10 chr10_17450630     AKia    A    G        1      2        2 
  10 chr10_17450630     AOna    A    G      0.5      1        2 
  10 chr10_17450630     ASom    A    G        0      0        2 
  10 chr10_17450630     HCab    A    G        0      0        2 
  10 chr10_17450630     HPrz    A    G        0      0        2 
  10 chr10_17450630     ZBoe    A    G        0      0        2 
  10 chr10_17450630     ZGre    A    G        0      0        2 
  10 chr10_17450630     ZHar    A    G        0      0        2 
  10 chr10_17450630   Sample    A    G        0      0        2 
  10 chr10_17455721     AAsi    A    G        0      0        2 
  10 chr10_17455721     AKia    A    G        0      0        2 
  10 chr10_17455721     AOna    A    G        0      0        2 
  10 chr10_17455721     ASom    A    G        0      0        2 
  10 chr10_17455721     HCab    A    G        0      0        2 
  10 chr10_17455721     HPrz    A    G        0      0        2 
  10 chr10_17455721     ZBoe    A    G      0.5      1        2 
  10 chr10_17455721     ZGre    A    G        0      0        2 
  10 chr10_17455721     ZHar    A    G        0      0        2 
  10 chr10_17455721   Sample    A    G        0      0        2 
  10 chr10_17462976     AAsi    C    A        0      0        2 
  10 chr10_17462976     AKia    C    A        0      0        2 
  10 chr10_17462976     AOna    C    A        0      0        2 
  10 chr10_17462976     ASom    C    A        0      0        2 
  10 chr10_17462976     HCab    C    A        1      2        2 
  10 chr10_17462976     HPrz    C    A        1      2        2 
  10 chr10_17462976     ZBoe    C    A        0      0        2 
  10 chr10_17462976     ZGre    C    A        0      0        2 
  10 chr10_17462976     ZHar    C    A        0      0        2 
  10 chr10_17462976   Sample    C    A        0      0        2 
  10 chr10_17463359     AAsi    G    A        0      0        2 
  10 chr10_17463359     AKia    G    A        0      0        2 
  10 chr10_17463359     AOna    G    A        0      0        2 
  10 chr10_17463359     ASom    G    A        0      0        2 
  10 chr10_17463359     HCab    G    A        0      0        2 
  10 chr10_17463359     HPrz    G    A        0      0        2 
  10 chr10_17463359     ZBoe    G    A        0      0        2 
  10 chr10_17463359     ZGre    G    A        0      0        2 
  10 chr10_17463359     ZHar    G    A        1      2        2 
  10 chr10_17463359   Sample    G    A        0      0        2 
  10 chr10_17464999     AAsi    T    C        0      0        2 
  10 chr10_17464999     AKia    T    C        0      0        2 
  10 chr10_17464999     AOna    T    C        0      0        2 
  10 chr10_17464999     ASom    T    C        0      0        2 
  10 chr10_17464999     HCab    T    C        0      0        2 
  10 chr10_17464999     HPrz    T    C        0      0        2 
  10 chr10_17464999     ZBoe    T    C        0      0        2 
  10 chr10_17464999     ZGre    T    C        0      0        2 
  10 chr10_17464999     ZHar    T    C      0.5      1        2 
  10 chr10_17464999   Sample    T    C        0      0        2 
  10 chr10_17474805     AAsi    C    G        0      0        2 
  10 chr10_17474805     AKia    C    G        0      0        2 
  10 chr10_17474805     AOna    C    G        0      0        2 
  10 chr10_17474805     ASom    C    G        0      0        2 
  10 chr10_17474805     HCab    C    G        1      2        2 
  10 chr10_17474805     HPrz    C    G        1      2        2 
  10 chr10_17474805     ZBoe    C    G        0      0        2 
  10 chr10_17474805     ZGre    C    G        0      0        2 
  10 chr10_17474805     ZHar    C    G        0      0        2 
  10 chr10_17474805   Sample    C    G        0      0        2 
  10 chr10_17475006     AAsi    A    C        0      0        2 
  10 chr10_17475006     AKia    A    C        0      0        2 
  10 chr10_17475006     AOna    A    C        0      0        2 
  10 chr10_17475006     ASom    A    C        0      0        2 
  10 chr10_17475006     HCab    A    C        0      0        2 
  10 chr10_17475006     HPrz    A    C        0      0        2 
  10 chr10_17475006     ZBoe    A    C        0      0        2 
  10 chr10_17475006     ZGre    A    C      0.5      1        2 
  10 chr10_17475006     ZHar    A    C        0      0        2 
  10 chr10_17475006   Sample    A    C        0      0        2 
  10 chr10_17488111     AAsi    A    G        0      0        2 
  10 chr10_17488111     AKia    A    G        0      0        2 
  10 chr10_17488111     AOna    A    G        0      0        2 
  10 chr10_17488111     ASom    A    G        0      0        2 
  10 chr10_17488111     HCab    A    G      0.5      1        2 
  10 chr10_17488111     HPrz    A    G        1      2        2 
  10 chr10_17488111     ZBoe    A    G        0      0        2 
  10 chr10_17488111     ZGre    A    G        0      0        2 
  10 chr10_17488111     ZHar    A    G        0      0        2 
  10 chr10_17488111   Sample    A    G        0      0        2 
  10 chr10_17491664     AAsi    T    C        0      0        2 
  10 chr10_17491664     AKia    T    C      0.5      1        2 
  10 chr10_17491664     AOna    T    C        0      0        2 
  10 chr10_17491664     ASom    T    C        0      0        2 
  10 chr10_17491664     HCab    T    C        0      0        2 
  10 chr10_17491664     HPrz    T    C        0      0        2 
  10 chr10_17491664     ZBoe    T    C        0      0        2 
  10 chr10_17491664     ZGre    T    C        0      0        2 
  10 chr10_17491664     ZHar    T    C      0.5      1        2 
  10 chr10_17491664   Sample    T    C        0      0        2 
  10 chr10_17494634     AAsi    G    T        0      0        2 
  10 chr10_17494634     AKia    G    T        0      0        2 
  10 chr10_17494634     AOna    G    T      0.5      1        2 
  10 chr10_17494634     ASom    G    T        0      0        2 
  10 chr10_17494634     HCab    G    T        0      0        2 
  10 chr10_17494634     HPrz    G    T        0      0        2 
  10 chr10_17494634     ZBoe    G    T        0      0        2 
  10 chr10_17494634     ZGre    G    T        0      0        2 
  10 chr10_17494634     ZHar    G    T        0      0        2 
  10 chr10_17494634   Sample    G    T        0      0        2 
  10 chr10_17497390     AAsi    T    C        0      0        2 
  10 chr10_17497390     AKia    T    C        0      0        2 
  10 chr10_17497390     AOna    T    C        0      0        2 
  10 chr10_17497390     ASom    T    C        0      0        2 
  10 chr10_17497390     HCab    T    C      0.5      1        2 
  10 chr10_17497390     HPrz    T    C      0.5      1        2 
  10 chr10_17497390     ZBoe    T    C        0      0        2 
  10 chr10_17497390     ZGre    T    C        0      0        2 
  10 chr10_17497390     ZHar    T    C        0      0        2 
  10 chr10_17497390   Sample    T    C        0      0        2 
  10 chr10_17499488     AAsi    T    G        0      0        2 
  10 chr10_17499488     AKia    T    G        0      0        2 
  10 chr10_17499488     AOna    T    G        0      0        2 
  10 chr10_17499488     ASom    T    G        0      0        2 
  10 chr10_17499488     HCab    T    G        0      0        2 
  10 chr10_17499488     HPrz    T    G        0      0        2 
  10 chr10_17499488     ZBoe    T    G        0      0        2 
  10 chr10_17499488     ZGre    T    G        1      2        2 
  10 chr10_17499488     ZHar    T    G        0      0        2 
  10 chr10_17499488   Sample    T    G        0      0        2 
  10 chr10_17499985     AAsi    C    T        0      0        2 
  10 chr10_17499985     AKia    C    T      0.5      1        2 
  10 chr10_17499985     AOna    C    T        0      0        2 
  10 chr10_17499985     ASom    C    T        0      0        2 
  10 chr10_17499985     HCab    C    T        0      0        2 
  10 chr10_17499985     HPrz    C    T        0      0        2 
  10 chr10_17499985     ZBoe    C    T        0      0        2 
  10 chr10_17499985     ZGre    C    T        0      0        2 
  10 chr10_17499985     ZHar    C    T        0      0        2 
  10 chr10_17499985   Sample    C    T        0      0        2 
  10 chr10_17519202     AAsi    C    T        0      0        2 
  10 chr10_17519202     AKia    C    T        0      0        2 
  10 chr10_17519202     AOna    C    T        0      0        2 
  10 chr10_17519202     ASom    C    T        0      0        2 
  10 chr10_17519202     HCab    C    T        0      0        2 
  10 chr10_17519202     HPrz    C    T        0      0        2 
  10 chr10_17519202     ZBoe    C    T      0.5      1        2 
  10 chr10_17519202     ZGre    C    T        0      0        2 
  10 chr10_17519202     ZHar    C    T        0      0        2 
  10 chr10_17519202   Sample    C    T        0      0        2 
  10 chr10_17521548     AAsi    T    C        0      0        2 
  10 chr10_17521548     AKia    T    C        0      0        2 
  10 chr10_17521548     AOna    T    C        0      0        2 
  10 chr10_17521548     ASom    T    C        0      0        2 
  10 chr10_17521548     HCab    T    C      0.5      1        2 
  10 chr10_17521548     HPrz    T    C      0.5      1        2 
  10 chr10_17521548     ZBoe    T    C        0      0        2 
  10 chr10_17521548     ZGre    T    C        0      0        2 
  10 chr10_17521548     ZHar    T    C        0      0        2 
  10 chr10_17521548   Sample    T    C        0      0        2 
  10 chr10_17529122     AAsi    A    G        0      0        2 
  10 chr10_17529122     AKia    A    G        0      0        2 
  10 chr10_17529122     AOna    A    G        0      0        2 
  10 chr10_17529122     ASom    A    G        0      0        2 
  10 chr10_17529122     HCab    A    G        0      0        2 
  10 chr10_17529122     HPrz    A    G        0      0        2 
  10 chr10_17529122     ZBoe    A    G        0      0        2 
  10 chr10_17529122     ZGre    A    G        0      0        2 
  10 chr10_17529122     ZHar    A    G      0.5      1        2 
  10 chr10_17529122   Sample    A    G        0      0        2 
  10 chr10_17530133     AAsi    G    C        0      0        2 
  10 chr10_17530133     AKia    G    C        0      0        2 
  10 chr10_17530133     AOna    G    C        0      0        2 
  10 chr10_17530133     ASom    G    C        0      0        2 
  10 chr10_17530133     HCab    G    C      0.5      1        2 
  10 chr10_17530133     HPrz    G    C      0.5      1        2 
  10 chr10_17530133     ZBoe    G    C        0      0        2 
  10 chr10_17530133     ZGre    G    C        0      0        2 
  10 chr10_17530133     ZHar    G    C        0      0        2 
  10 chr10_17530133   Sample    G    C        0      0        2 
  10 chr10_17531177     AAsi    C    T        0      0        2 
  10 chr10_17531177     AKia    C    T        0      0        2 
  10 chr10_17531177     AOna    C    T        0      0        2 
  10 chr10_17531177     ASom    C    T        0      0        2 
  10 chr10_17531177     HCab    C    T      0.5      1        2 
  10 chr10_17531177     HPrz    C    T      0.5      1        2 
  10 chr10_17531177     ZBoe    C    T        0      0        2 
  10 chr10_17531177     ZGre    C    T        0      0        2 
  10 chr10_17531177     ZHar    C    T        0      0        2 
  10 chr10_17531177   Sample    C    T        0      0        2 
  10 chr10_17533502     AAsi    A    C        0      0        2 
  10 chr10_17533502     AKia    A    C        0      0        2 
  10 chr10_17533502     AOna    A    C        0      0        2 
  10 chr10_17533502     ASom    A    C        0      0        2 
  10 chr10_17533502     HCab    A    C        1      2        2 
  10 chr10_17533502     HPrz    A    C        1      2        2 
  10 chr10_17533502     ZBoe    A    C        0      0        2 
  10 chr10_17533502     ZGre    A    C        0      0        2 
  10 chr10_17533502     ZHar    A    C        0      0        2 
  10 chr10_17533502   Sample    A    C        0      0        2 
  10 chr10_17538115     AAsi    A    G        0      0        2 
  10 chr10_17538115     AKia    A    G        0      0        2 
  10 chr10_17538115     AOna    A    G        0      0        2 
  10 chr10_17538115     ASom    A    G        0      0        2 
  10 chr10_17538115     HCab    A    G      0.5      1        2 
  10 chr10_17538115     HPrz    A    G      0.5      1        2 
  10 chr10_17538115     ZBoe    A    G        0      0        2 
  10 chr10_17538115     ZGre    A    G        0      0        2 
  10 chr10_17538115     ZHar    A    G        0      0        2 
  10 chr10_17538115   Sample    A    G        0      0        2 
  10 chr10_17546818     AAsi    A    C        0      0        2 
  10 chr10_17546818     AKia    A    C        0      0        2 
  10 chr10_17546818     AOna    A    C        0      0        2 
  10 chr10_17546818     ASom    A    C        0      0        2 
  10 chr10_17546818     HCab    A    C        1      2        2 
  10 chr10_17546818     HPrz    A    C        1      2        2 
  10 chr10_17546818     ZBoe    A    C        0      0        2 
  10 chr10_17546818     ZGre    A    C        0      0        2 
  10 chr10_17546818     ZHar    A    C        0      0        2 
  10 chr10_17546818   Sample    A    C        0      0        2 
  10 chr10_17548587     AAsi    T    C        0      0        2 
  10 chr10_17548587     AKia    T    C        0      0        2 
  10 chr10_17548587     AOna    T    C        0      0        2 
  10 chr10_17548587     ASom    T    C        0      0        2 
  10 chr10_17548587     HCab    T    C        0      0        2 
  10 chr10_17548587     HPrz    T    C        0      0        2 
  10 chr10_17548587     ZBoe    T    C        0      0        2 
  10 chr10_17548587     ZGre    T    C        0      0        2 
  10 chr10_17548587     ZHar    T    C      0.5      1        2 
  10 chr10_17548587   Sample    T    C        0      0        2 
  10 chr10_17550661     AAsi    T    C        0      0        2 
  10 chr10_17550661     AKia    T    C        0      0        2 
  10 chr10_17550661     AOna    T    C        0      0        2 
  10 chr10_17550661     ASom    T    C        0      0        2 
  10 chr10_17550661     HCab    T    C        1      2        2 
  10 chr10_17550661     HPrz    T    C        1      2        2 
  10 chr10_17550661     ZBoe    T    C        0      0        2 
  10 chr10_17550661     ZGre    T    C        0      0        2 
  10 chr10_17550661     ZHar    T    C        0      0        2 
  10 chr10_17550661   Sample    T    C        0      0        2 
  10 chr10_17554388     AAsi    A    C        0      0        2 
  10 chr10_17554388     AKia    A    C        0      0        2 
  10 chr10_17554388     AOna    A    C        0      0        2 
  10 chr10_17554388     ASom    A    C        0      0        2 
  10 chr10_17554388     HCab    A    C        1      2        2 
  10 chr10_17554388     HPrz    A    C        1      2        2 
  10 chr10_17554388     ZBoe    A    C        0      0        2 
  10 chr10_17554388     ZGre    A    C        0      0        2 
  10 chr10_17554388     ZHar    A    C        0      0        2 
  10 chr10_17554388   Sample    A    C        0      0        2 
  10 chr10_17555587     AAsi    G    T        0      0        2 
  10 chr10_17555587     AKia    G    T        0      0        2 
  10 chr10_17555587     AOna    G    T        0      0        2 
  10 chr10_17555587     ASom    G    T        0      0        2 
  10 chr10_17555587     HCab    G    T        1      2        2 
  10 chr10_17555587     HPrz    G    T        1      2        2 
  10 chr10_17555587     ZBoe    G    T        0      0        2 
  10 chr10_17555587     ZGre    G    T        0      0        2 
  10 chr10_17555587     ZHar    G    T        0      0        2 
  10 chr10_17555587   Sample    G    T        0      0        2 
  10 chr10_17559925     AAsi    G    A        0      0        2 
  10 chr10_17559925     AKia    G    A        1      2        2 
  10 chr10_17559925     AOna    G    A      0.5      1        2 
  10 chr10_17559925     ASom    G    A        0      0        2 
  10 chr10_17559925     HCab    G    A        0      0        2 
  10 chr10_17559925     HPrz    G    A        0      0        2 
  10 chr10_17559925     ZBoe    G    A        0      0        2 
  10 chr10_17559925     ZGre    G    A        0      0        2 
  10 chr10_17559925     ZHar    G    A        0      0        2 
  10 chr10_17559925   Sample    G    A        0      0        2 
  10 chr10_17560684     AAsi    A    C        0      0        2 
  10 chr10_17560684     AKia    A    C        0      0        2 
  10 chr10_17560684     AOna    A    C        0      0        2 
  10 chr10_17560684     ASom    A    C        0      0        2 
  10 chr10_17560684     HCab    A    C        0      0        2 
  10 chr10_17560684     HPrz    A    C        0      0        2 
  10 chr10_17560684     ZBoe    A    C        0      0        2 
  10 chr10_17560684     ZGre    A    C        0      0        2 
  10 chr10_17560684     ZHar    A    C        1      2        2 
  10 chr10_17560684   Sample    A    C        0      0        2 
  10 chr10_17570623     AAsi    A    G        0      0        2 
  10 chr10_17570623     AKia    A    G        0      0        2 
  10 chr10_17570623     AOna    A    G        0      0        2 
  10 chr10_17570623     ASom    A    G        0      0        2 
  10 chr10_17570623     HCab    A    G        1      2        2 
  10 chr10_17570623     HPrz    A    G        1      2        2 
  10 chr10_17570623     ZBoe    A    G        0      0        2 
  10 chr10_17570623     ZGre    A    G        0      0        2 
  10 chr10_17570623     ZHar    A    G        0      0        2 
  10 chr10_17570623   Sample    A    G        0      0        2 
  10 chr10_17575626     AAsi    A    C        0      0        2 
  10 chr10_17575626     AKia    A    C        0      0        2 
  10 chr10_17575626     AOna    A    C        0      0        2 
  10 chr10_17575626     ASom    A    C        0      0        2 
  10 chr10_17575626     HCab    A    C        1      2        2 
  10 chr10_17575626     HPrz    A    C        1      2        2 
  10 chr10_17575626     ZBoe    A    C        0      0        2 
  10 chr10_17575626     ZGre    A    C        0      0        2 
  10 chr10_17575626     ZHar    A    C        0      0        2 
  10 chr10_17575626   Sample    A    C        0      0        2 
  10 chr10_17576838     AAsi    G    T        0      0        2 
  10 chr10_17576838     AKia    G    T        0      0        2 
  10 chr10_17576838     AOna    G    T        0      0        2 
  10 chr10_17576838     ASom    G    T        0      0        2 
  10 chr10_17576838     HCab    G    T        0      0        2 
  10 chr10_17576838     HPrz    G    T        0      0        2 
  10 chr10_17576838     ZBoe    G    T      0.5      1        2 
  10 chr10_17576838     ZGre    G    T        0      0        2 
  10 chr10_17576838     ZHar    G    T        0      0        2 
  10 chr10_17576838   Sample    G    T        0      0        2 
  10 chr10_17577736     AAsi    A    G        0      0        2 
  10 chr10_17577736     AKia    A    G        0      0        2 
  10 chr10_17577736     AOna    A    G        0      0        2 
  10 chr10_17577736     ASom    A    G        0      0        2 
  10 chr10_17577736     HCab    A    G        1      2        2 
  10 chr10_17577736     HPrz    A    G        1      2        2 
  10 chr10_17577736     ZBoe    A    G        0      0        2 
  10 chr10_17577736     ZGre    A    G        0      0        2 
  10 chr10_17577736     ZHar    A    G        0      0        2 
  10 chr10_17577736   Sample    A    G        0      0        2 
  10 chr10_17580089     AAsi    T    C        0      0        2 
  10 chr10_17580089     AKia    T    C        0      0        2 
  10 chr10_17580089     AOna    T    C        0      0        2 
  10 chr10_17580089     ASom    T    C        0      0        2 
  10 chr10_17580089     HCab    T    C        0      0        2 
  10 chr10_17580089     HPrz    T    C        0      0        2 
  10 chr10_17580089     ZBoe    T    C      0.5      1        2 
  10 chr10_17580089     ZGre    T    C        0      0        2 
  10 chr10_17580089     ZHar    T    C        0      0        2 
  10 chr10_17580089   Sample    T    C        0      0        2 
  10 chr10_17580335     AAsi    A    G        0      0        2 
  10 chr10_17580335     AKia    A    G        0      0        2 
  10 chr10_17580335     AOna    A    G        0      0        2 
  10 chr10_17580335     ASom    A    G        0      0        2 
  10 chr10_17580335     HCab    A    G        0      0        2 
  10 chr10_17580335     HPrz    A    G      0.5      1        2 
  10 chr10_17580335     ZBoe    A    G        0      0        2 
  10 chr10_17580335     ZGre    A    G        0      0        2 
  10 chr10_17580335     ZHar    A    G        0      0        2 
  10 chr10_17580335   Sample    A    G        0      0        2 
  10 chr10_17587709     AAsi    T    C      0.5      1        2 
  10 chr10_17587709     AKia    T    C        0      0        2 
  10 chr10_17587709     AOna    T    C        0      0        2 
  10 chr10_17587709     ASom    T    C        0      0        2 
  10 chr10_17587709     HCab    T    C        0      0        2 
  10 chr10_17587709     HPrz    T    C        0      0        2 
  10 chr10_17587709     ZBoe    T    C        0      0        2 
  10 chr10_17587709     ZGre    T    C        0      0        2 
  10 chr10_17587709     ZHar    T    C        0      0        2 
  10 chr10_17587709   Sample    T    C        0      0        2 
  10 chr10_17587879     AAsi    A    G        1      2        2 
  10 chr10_17587879     AKia    A    G        0      0        2 
  10 chr10_17587879     AOna    A    G        0      0        2 
  10 chr10_17587879     ASom    A    G        1      2        2 
  10 chr10_17587879     HCab    A    G        0      0        2 
  10 chr10_17587879     HPrz    A    G        0      0        2 
  10 chr10_17587879     ZBoe    A    G        0      0        2 
  10 chr10_17587879     ZGre    A    G        0      0        2 
  10 chr10_17587879     ZHar    A    G        0      0        2 
  10 chr10_17587879   Sample    A    G        1      2        2 
  10 chr10_17593170     AAsi    A    G        0      0        2 
  10 chr10_17593170     AKia    A    G        0      0        2 
  10 chr10_17593170     AOna    A    G        0      0        2 
  10 chr10_17593170     ASom    A    G        0      0        2 
  10 chr10_17593170     HCab    A    G        0      0        2 
  10 chr10_17593170     HPrz    A    G        0      0        2 
  10 chr10_17593170     ZBoe    A    G      0.5      1        2 
  10 chr10_17593170     ZGre    A    G        0      0        2 
  10 chr10_17593170     ZHar    A    G        0      0        2 
  10 chr10_17593170   Sample    A    G        0      0        2 
  10 chr10_17594381     AAsi    A    G        0      0        2 
  10 chr10_17594381     AKia    A    G        0      0        2 
  10 chr10_17594381     AOna    A    G        0      0        2 
  10 chr10_17594381     ASom    A    G        0      0        2 
  10 chr10_17594381     HCab    A    G        0      0        2 
  10 chr10_17594381     HPrz    A    G        0      0        2 
  10 chr10_17594381     ZBoe    A    G        0      0        2 
  10 chr10_17594381     ZGre    A    G        0      0        2 
  10 chr10_17594381     ZHar    A    G        1      2        2 
  10 chr10_17594381   Sample    A    G        0      0        2 
  10 chr10_17597312     AAsi    C    G        0      0        2 
  10 chr10_17597312     AKia    C    G        0      0        2 
  10 chr10_17597312     AOna    C    G        0      0        2 
  10 chr10_17597312     ASom    C    G        0      0        2 
  10 chr10_17597312     HCab    C    G        0      0        2 
  10 chr10_17597312     HPrz    C    G      0.5      1        2 
  10 chr10_17597312     ZBoe    C    G        0      0        2 
  10 chr10_17597312     ZGre    C    G        0      0        2 
  10 chr10_17597312     ZHar    C    G        0      0        2 
  10 chr10_17597312   Sample    C    G        0      0        2 
  10 chr10_17597681     AAsi    A    T        0      0        2 
  10 chr10_17597681     AKia    A    T        0      0        2 
  10 chr10_17597681     AOna    A    T        0      0        2 
  10 chr10_17597681     ASom    A    T        0      0        2 
  10 chr10_17597681     HCab    A    T        0      0        2 
  10 chr10_17597681     HPrz    A    T        0      0        2 
  10 chr10_17597681     ZBoe    A    T      0.5      1        2 
  10 chr10_17597681     ZGre    A    T        0      0        2 
  10 chr10_17597681     ZHar    A    T        0      0        2 
  10 chr10_17597681   Sample    A    T        0      0        2 
  10 chr10_17598204     AAsi    A    G        0      0        2 
  10 chr10_17598204     AKia    A    G        0      0        2 
  10 chr10_17598204     AOna    A    G      0.5      1        2 
  10 chr10_17598204     ASom    A    G        0      0        2 
  10 chr10_17598204     HCab    A    G        0      0        2 
  10 chr10_17598204     HPrz    A    G        0      0        2 
  10 chr10_17598204     ZBoe    A    G        0      0        2 
  10 chr10_17598204     ZGre    A    G        0      0        2 
  10 chr10_17598204     ZHar    A    G        0      0        2 
  10 chr10_17598204   Sample    A    G        0      0        2 
  10 chr10_17624470     AAsi    T    C        0      0        2 
  10 chr10_17624470     AKia    T    C        0      0        2 
  10 chr10_17624470     AOna    T    C        0      0        2 
  10 chr10_17624470     ASom    T    C        0      0        2 
  10 chr10_17624470     HCab    T    C        0      0        2 
  10 chr10_17624470     HPrz    T    C        0      0        2 
  10 chr10_17624470     ZBoe    T    C      0.5      1        2 
  10 chr10_17624470     ZGre    T    C        0      0        2 
  10 chr10_17624470     ZHar    T    C        0      0        2 
  10 chr10_17624470   Sample    T    C        0      0        2 
  10 chr10_17626919     AAsi    A    G        0      0        2 
  10 chr10_17626919     AKia    A    G        1      2        2 
  10 chr10_17626919     AOna    A    G      0.5      1        2 
  10 chr10_17626919     ASom    A    G        0      0        2 
  10 chr10_17626919     HCab    A    G        0      0        2 
  10 chr10_17626919     HPrz    A    G        0      0        2 
  10 chr10_17626919     ZBoe    A    G        0      0        2 
  10 chr10_17626919     ZGre    A    G        0      0        2 
  10 chr10_17626919     ZHar    A    G        0      0        2 
  10 chr10_17626919   Sample    A    G        0      0        2 
  10 chr10_17641507     AAsi    T    G        0      0        2 
  10 chr10_17641507     AKia    T    G        0      0        2 
  10 chr10_17641507     AOna    T    G        0      0        2 
  10 chr10_17641507     ASom    T    G        0      0        2 
  10 chr10_17641507     HCab    T    G        0      0        2 
  10 chr10_17641507     HPrz    T    G        0      0        2 
  10 chr10_17641507     ZBoe    T    G      0.5      1        2 
  10 chr10_17641507     ZGre    T    G        0      0        2 
  10 chr10_17641507     ZHar    T    G        0      0        2 
  10 chr10_17641507   Sample    T    G        0      0        2 
  10 chr10_17645314     AAsi    T    C        0      0        2 
  10 chr10_17645314     AKia    T    C        0      0        2 
  10 chr10_17645314     AOna    T    C        0      0        2 
  10 chr10_17645314     ASom    T    C        0      0        2 
  10 chr10_17645314     HCab    T    C        0      0        2 
  10 chr10_17645314     HPrz    T    C        0      0        2 
  10 chr10_17645314     ZBoe    T    C      0.5      1        2 
  10 chr10_17645314     ZGre    T    C        1      2        2 
  10 chr10_17645314     ZHar    T    C        0      0        2 
  10 chr10_17645314   Sample    T    C        0      0        2 
  10 chr10_17647824     AAsi    A    G        0      0        2 
  10 chr10_17647824     AKia    A    G        0      0        2 
  10 chr10_17647824     AOna    A    G        0      0        2 
  10 chr10_17647824     ASom    A    G        0      0        2 
  10 chr10_17647824     HCab    A    G        0      0        2 
  10 chr10_17647824     HPrz    A    G        0      0        2 
  10 chr10_17647824     ZBoe    A    G        0      0        2 
  10 chr10_17647824     ZGre    A    G        0      0        2 
  10 chr10_17647824     ZHar    A    G      0.5      1        2 
  10 chr10_17647824   Sample    A    G        0      0        2 
  10 chr10_17651811     AAsi    G    A        0      0        2 
  10 chr10_17651811     AKia    G    A        0      0        2 
  10 chr10_17651811     AOna    G    A        0      0        2 
  10 chr10_17651811     ASom    G    A        0      0        2 
  10 chr10_17651811     HCab    G    A        0      0        2 
  10 chr10_17651811     HPrz    G    A        0      0        2 
  10 chr10_17651811     ZBoe    G    A        0      0        2 
  10 chr10_17651811     ZGre    G    A        0      0        2 
  10 chr10_17651811     ZHar    G    A      0.5      1        2 
  10 chr10_17651811   Sample    G    A        0      0        2 
  10 chr10_17654132     AAsi    T    C        0      0        2 
  10 chr10_17654132     AKia    T    C        0      0        2 
  10 chr10_17654132     AOna    T    C        0      0        2 
  10 chr10_17654132     ASom    T    C        0      0        2 
  10 chr10_17654132     HCab    T    C        0      0        2 
  10 chr10_17654132     HPrz    T    C        0      0        2 
  10 chr10_17654132     ZBoe    T    C        0      0        2 
  10 chr10_17654132     ZGre    T    C        0      0        2 
  10 chr10_17654132     ZHar    T    C        1      2        2 
  10 chr10_17654132   Sample    T    C        0      0        2 
  10 chr10_17657203     AAsi    G    T        0      0        2 
  10 chr10_17657203     AKia    G    T        0      0        2 
  10 chr10_17657203     AOna    G    T        0      0        2 
  10 chr10_17657203     ASom    G    T        0      0        2 
  10 chr10_17657203     HCab    G    T        1      2        2 
  10 chr10_17657203     HPrz    G    T        1      2        2 
  10 chr10_17657203     ZBoe    G    T        0      0        2 
  10 chr10_17657203     ZGre    G    T        0      0        2 
  10 chr10_17657203     ZHar    G    T        0      0        2 
  10 chr10_17657203   Sample    G    T        0      0        2 
  10 chr10_17658831     AAsi    C    T        0      0        2 
  10 chr10_17658831     AKia    C    T        0      0        2 
  10 chr10_17658831     AOna    C    T        0      0        2 
  10 chr10_17658831     ASom    C    T        0      0        2 
  10 chr10_17658831     HCab    C    T        1      2        2 
  10 chr10_17658831     HPrz    C    T        1      2        2 
  10 chr10_17658831     ZBoe    C    T        0      0        2 
  10 chr10_17658831     ZGre    C    T        0      0        2 
  10 chr10_17658831     ZHar    C    T        0      0        2 
  10 chr10_17658831   Sample    C    T        0      0        2 
  10 chr10_17661594     AAsi    T    C        0      0        2 
  10 chr10_17661594     AKia    T    C        0      0        2 
  10 chr10_17661594     AOna    T    C        1      2        2 
  10 chr10_17661594     ASom    T    C        0      0        2 
  10 chr10_17661594     HCab    T    C        0      0        2 
  10 chr10_17661594     HPrz    T    C        0      0        2 
  10 chr10_17661594     ZBoe    T    C        0      0        2 
  10 chr10_17661594     ZGre    T    C        0      0        2 
  10 chr10_17661594     ZHar    T    C        0      0        2 
  10 chr10_17661594   Sample    T    C        0      0        2 
  10 chr10_17672706     AAsi    A    G        0      0        2 
  10 chr10_17672706     AKia    A    G        0      0        2 
  10 chr10_17672706     AOna    A    G        0      0        2 
  10 chr10_17672706     ASom    A    G        0      0        2 
  10 chr10_17672706     HCab    A    G        0      0        2 
  10 chr10_17672706     HPrz    A    G        0      0        2 
  10 chr10_17672706     ZBoe    A    G        1      2        2 
  10 chr10_17672706     ZGre    A    G        0      0        2 
  10 chr10_17672706     ZHar    A    G        0      0        2 
  10 chr10_17672706   Sample    A    G        0      0        2 
  10 chr10_17679094     AAsi    A    G        0      0        2 
  10 chr10_17679094     AKia    A    G        0      0        2 
  10 chr10_17679094     AOna    A    G        0      0        2 
  10 chr10_17679094     ASom    A    G        0      0        2 
  10 chr10_17679094     HCab    A    G        0      0        2 
  10 chr10_17679094     HPrz    A    G        0      0        2 
  10 chr10_17679094     ZBoe    A    G        1      2        2 
  10 chr10_17679094     ZGre    A    G        0      0        2 
  10 chr10_17679094     ZHar    A    G        0      0        2 
  10 chr10_17679094   Sample    A    G        0      0        2 
  10 chr10_17740382     AAsi    T    C        0      0        2 
  10 chr10_17740382     AKia    T    C        0      0        2 
  10 chr10_17740382     AOna    T    C      0.5      1        2 
  10 chr10_17740382     ASom    T    C        0      0        2 
  10 chr10_17740382     HCab    T    C        0      0        2 
  10 chr10_17740382     HPrz    T    C        0      0        2 
  10 chr10_17740382     ZBoe    T    C        0      0        2 
  10 chr10_17740382     ZGre    T    C        0      0        2 
  10 chr10_17740382     ZHar    T    C        0      0        2 
  10 chr10_17740382   Sample    T    C        0      0        2 
  10 chr10_17761406     AAsi    C    T        0      0        2 
  10 chr10_17761406     AKia    C    T        0      0        2 
  10 chr10_17761406     AOna    C    T        0      0        2 
  10 chr10_17761406     ASom    C    T        0      0        2 
  10 chr10_17761406     HCab    C    T        0      0        2 
  10 chr10_17761406     HPrz    C    T        0      0        2 
  10 chr10_17761406     ZBoe    C    T        0      0        2 
  10 chr10_17761406     ZGre    C    T        0      0        2 
  10 chr10_17761406     ZHar    C    T        1      2        2 
  10 chr10_17761406   Sample    C    T        0      0        2 
  10 chr10_17768753     AAsi    A    G        0      0        2 
  10 chr10_17768753     AKia    A    G        0      0        2 
  10 chr10_17768753     AOna    A    G        0      0        2 
  10 chr10_17768753     ASom    A    G        0      0        2 
  10 chr10_17768753     HCab    A    G        0      0        2 
  10 chr10_17768753     HPrz    A    G        0      0        2 
  10 chr10_17768753     ZBoe    A    G      0.5      1        2 
  10 chr10_17768753     ZGre    A    G        0      0        2 
  10 chr10_17768753     ZHar    A    G        1      2        2 
  10 chr10_17768753   Sample    A    G        0      0        2 
  10 chr10_17772723     AAsi    A    C        0      0        2 
  10 chr10_17772723     AKia    A    C        0      0        2 
  10 chr10_17772723     AOna    A    C        0      0        2 
  10 chr10_17772723     ASom    A    C        1      2        2 
  10 chr10_17772723     HCab    A    C        0      0        2 
  10 chr10_17772723     HPrz    A    C        0      0        2 
  10 chr10_17772723     ZBoe    A    C        0      0        2 
  10 chr10_17772723     ZGre    A    C        0      0        2 
  10 chr10_17772723     ZHar    A    C        0      0        2 
  10 chr10_17772723   Sample    A    C        0      0        2 
  10 chr10_17778398     AAsi    A    T        0      0        2 
  10 chr10_17778398     AKia    A    T        0      0        2 
  10 chr10_17778398     AOna    A    T        0      0        2 
  10 chr10_17778398     ASom    A    T        0      0        2 
  10 chr10_17778398     HCab    A    T        1      2        2 
  10 chr10_17778398     HPrz    A    T        1      2        2 
  10 chr10_17778398     ZBoe    A    T        0      0        2 
  10 chr10_17778398     ZGre    A    T        0      0        2 
  10 chr10_17778398     ZHar    A    T        0      0        2 
  10 chr10_17778398   Sample    A    T        0      0        2 
  10 chr10_17779829     AAsi    C    T        0      0        2 
  10 chr10_17779829     AKia    C    T        0      0        2 
  10 chr10_17779829     AOna    C    T      0.5      1        2 
  10 chr10_17779829     ASom    C    T        0      0        2 
  10 chr10_17779829     HCab    C    T        0      0        2 
  10 chr10_17779829     HPrz    C    T        0      0        2 
  10 chr10_17779829     ZBoe    C    T        0      0        2 
  10 chr10_17779829     ZGre    C    T        0      0        2 
  10 chr10_17779829     ZHar    C    T        0      0        2 
  10 chr10_17779829   Sample    C    T        0      0        2 
  10 chr10_17796847     AAsi    A    C        0      0        2 
  10 chr10_17796847     AKia    A    C        0      0        2 
  10 chr10_17796847     AOna    A    C        0      0        2 
  10 chr10_17796847     ASom    A    C        0      0        2 
  10 chr10_17796847     HCab    A    C        0      0        2 
  10 chr10_17796847     HPrz    A    C        0      0        2 
  10 chr10_17796847     ZBoe    A    C      0.5      1        2 
  10 chr10_17796847     ZGre    A    C        0      0        2 
  10 chr10_17796847     ZHar    A    C        0      0        2 
  10 chr10_17796847   Sample    A    C        0      0        2 
  10 chr10_17798811     AAsi    G    A        0      0        2 
  10 chr10_17798811     AKia    G    A        0      0        2 
  10 chr10_17798811     AOna    G    A        0      0        2 
  10 chr10_17798811     ASom    G    A        0      0        2 
  10 chr10_17798811     HCab    G    A        1      2        2 
  10 chr10_17798811     HPrz    G    A        1      2        2 
  10 chr10_17798811     ZBoe    G    A        0      0        2 
  10 chr10_17798811     ZGre    G    A        0      0        2 
  10 chr10_17798811     ZHar    G    A        0      0        2 
  10 chr10_17798811   Sample    G    A        0      0        2 
  10 chr10_17803118     AAsi    C    A        0      0        2 
  10 chr10_17803118     AKia    C    A        0      0        2 
  10 chr10_17803118     AOna    C    A        0      0        2 
  10 chr10_17803118     ASom    C    A        1      2        2 
  10 chr10_17803118     HCab    C    A        0      0        2 
  10 chr10_17803118     HPrz    C    A        0      0        2 
  10 chr10_17803118     ZBoe    C    A        0      0        2 
  10 chr10_17803118     ZGre    C    A        0      0        2 
  10 chr10_17803118     ZHar    C    A        0      0        2 
  10 chr10_17803118   Sample    C    A        1      2        2 
  10 chr10_17812858     AAsi    G    A        0      0        2 
  10 chr10_17812858     AKia    G    A        0      0        2 
  10 chr10_17812858     AOna    G    A        0      0        2 
  10 chr10_17812858     ASom    G    A        0      0        2 
  10 chr10_17812858     HCab    G    A        0      0        2 
  10 chr10_17812858     HPrz    G    A        0      0        2 
  10 chr10_17812858     ZBoe    G    A        0      0        2 
  10 chr10_17812858     ZGre    G    A        1      2        2 
  10 chr10_17812858     ZHar    G    A        0      0        2 
  10 chr10_17812858   Sample    G    A        0      0        2 
  10 chr10_17813723     AAsi    C    G        0      0        2 
  10 chr10_17813723     AKia    C    G        0      0        2 
  10 chr10_17813723     AOna    C    G        0      0        2 
  10 chr10_17813723     ASom    C    G        0      0        2 
  10 chr10_17813723     HCab    C    G        0      0        2 
  10 chr10_17813723     HPrz    C    G        0      0        2 
  10 chr10_17813723     ZBoe    C    G        1      2        2 
  10 chr10_17813723     ZGre    C    G        0      0        2 
  10 chr10_17813723     ZHar    C    G        1      2        2 
  10 chr10_17813723   Sample    C    G        0      0        2 
  10 chr10_17830888     AAsi    T    C        0      0        2 
  10 chr10_17830888     AKia    T    C        0      0        2 
  10 chr10_17830888     AOna    T    C      0.5      1        2 
  10 chr10_17830888     ASom    T    C        0      0        2 
  10 chr10_17830888     HCab    T    C        1      2        2 
  10 chr10_17830888     HPrz    T    C        1      2        2 
  10 chr10_17830888     ZBoe    T    C        0      0        2 
  10 chr10_17830888     ZGre    T    C        0      0        2 
  10 chr10_17830888     ZHar    T    C        0      0        2 
  10 chr10_17830888   Sample    T    C        1      2        2 
  10 chr10_17832760     AAsi    G    A        0      0        2 
  10 chr10_17832760     AKia    G    A        0      0        2 
  10 chr10_17832760     AOna    G    A        0      0        2 
  10 chr10_17832760     ASom    G    A        0      0        2 
  10 chr10_17832760     HCab    G    A        1      2        2 
  10 chr10_17832760     HPrz    G    A        1      2        2 
  10 chr10_17832760     ZBoe    G    A        0      0        2 
  10 chr10_17832760     ZGre    G    A        0      0        2 
  10 chr10_17832760     ZHar    G    A        0      0        2 
  10 chr10_17832760   Sample    G    A        0      0        2 
  10 chr10_17837266     AAsi    A    G        0      0        2 
  10 chr10_17837266     AKia    A    G        0      0        2 
  10 chr10_17837266     AOna    A    G        0      0        2 
  10 chr10_17837266     ASom    A    G        0      0        2 
  10 chr10_17837266     HCab    A    G      0.5      1        2 
  10 chr10_17837266     HPrz    A    G      0.5      1        2 
  10 chr10_17837266     ZBoe    A    G        0      0        2 
  10 chr10_17837266     ZGre    A    G        0      0        2 
  10 chr10_17837266     ZHar    A    G        0      0        2 
  10 chr10_17837266   Sample    A    G        0      0        2 
  10 chr10_17837611     AAsi    C    T        0      0        2 
  10 chr10_17837611     AKia    C    T        1      2        2 
  10 chr10_17837611     AOna    C    T        0      0        2 
  10 chr10_17837611     ASom    C    T        0      0        2 
  10 chr10_17837611     HCab    C    T        0      0        2 
  10 chr10_17837611     HPrz    C    T        0      0        2 
  10 chr10_17837611     ZBoe    C    T        0      0        2 
  10 chr10_17837611     ZGre    C    T        0      0        2 
  10 chr10_17837611     ZHar    C    T        0      0        2 
  10 chr10_17837611   Sample    C    T        0      0        2 
  10 chr10_17841452     AAsi    C    T        0      0        2 
  10 chr10_17841452     AKia    C    T        0      0        2 
  10 chr10_17841452     AOna    C    T        0      0        2 
  10 chr10_17841452     ASom    C    T        0      0        2 
  10 chr10_17841452     HCab    C    T        1      2        2 
  10 chr10_17841452     HPrz    C    T        1      2        2 
  10 chr10_17841452     ZBoe    C    T        0      0        2 
  10 chr10_17841452     ZGre    C    T        0      0        2 
  10 chr10_17841452     ZHar    C    T        0      0        2 
  10 chr10_17841452   Sample    C    T        0      0        2 
  10 chr10_17860300     AAsi    T    A        0      0        2 
  10 chr10_17860300     AKia    T    A        0      0        2 
  10 chr10_17860300     AOna    T    A        0      0        2 
  10 chr10_17860300     ASom    T    A        0      0        2 
  10 chr10_17860300     HCab    T    A        1      2        2 
  10 chr10_17860300     HPrz    T    A        1      2        2 
  10 chr10_17860300     ZBoe    T    A        0      0        2 
  10 chr10_17860300     ZGre    T    A        0      0        2 
  10 chr10_17860300     ZHar    T    A        0      0        2 
  10 chr10_17860300   Sample    T    A        0      0        2 
  10 chr10_17861806     AAsi    A    G        1      2        2 
  10 chr10_17861806     AKia    A    G        0      0        2 
  10 chr10_17861806     AOna    A    G        0      0        2 
  10 chr10_17861806     ASom    A    G        0      0        2 
  10 chr10_17861806     HCab    A    G        0      0        2 
  10 chr10_17861806     HPrz    A    G        0      0        2 
  10 chr10_17861806     ZBoe    A    G        0      0        2 
  10 chr10_17861806     ZGre    A    G        0      0        2 
  10 chr10_17861806     ZHar    A    G        0      0        2 
  10 chr10_17861806   Sample    A    G        0      0        2 
  10 chr10_17866766     AAsi    T    G        0      0        2 
  10 chr10_17866766     AKia    T    G        0      0        2 
  10 chr10_17866766     AOna    T    G        0      0        2 
  10 chr10_17866766     ASom    T    G        0      0        2 
  10 chr10_17866766     HCab    T    G      0.5      1        2 
  10 chr10_17866766     HPrz    T    G      0.5      1        2 
  10 chr10_17866766     ZBoe    T    G        0      0        2 
  10 chr10_17866766     ZGre    T    G        0      0        2 
  10 chr10_17866766     ZHar    T    G        0      0        2 
  10 chr10_17866766   Sample    T    G        0      0        2 
  10 chr10_17873228     AAsi    A    C        0      0        2 
  10 chr10_17873228     AKia    A    C        0      0        2 
  10 chr10_17873228     AOna    A    C        0      0        2 
  10 chr10_17873228     ASom    A    C        0      0        2 
  10 chr10_17873228     HCab    A    C        0      0        2 
  10 chr10_17873228     HPrz    A    C        0      0        2 
  10 chr10_17873228     ZBoe    A    C      0.5      1        2 
  10 chr10_17873228     ZGre    A    C        0      0        2 
  10 chr10_17873228     ZHar    A    C        0      0        2 
  10 chr10_17873228   Sample    A    C        0      0        2 
  10 chr10_17885740     AAsi    A    C        0      0        2 
  10 chr10_17885740     AKia    A    C        0      0        2 
  10 chr10_17885740     AOna    A    C        0      0        2 
  10 chr10_17885740     ASom    A    C        0      0        2 
  10 chr10_17885740     HCab    A    C        0      0        2 
  10 chr10_17885740     HPrz    A    C        0      0        2 
  10 chr10_17885740     ZBoe    A    C      0.5      1        2 
  10 chr10_17885740     ZGre    A    C        0      0        2 
  10 chr10_17885740     ZHar    A    C        0      0        2 
  10 chr10_17885740   Sample    A    C        0      0        2 
  10 chr10_17908401     AAsi    C    T        0      0        2 
  10 chr10_17908401     AKia    C    T      0.5      1        2 
  10 chr10_17908401     AOna    C    T        0      0        2 
  10 chr10_17908401     ASom    C    T        0      0        2 
  10 chr10_17908401     HCab    C    T        0      0        2 
  10 chr10_17908401     HPrz    C    T        0      0        2 
  10 chr10_17908401     ZBoe    C    T        0      0        2 
  10 chr10_17908401     ZGre    C    T        0      0        2 
  10 chr10_17908401     ZHar    C    T        0      0        2 
  10 chr10_17908401   Sample    C    T        0      0        2 
  10 chr10_17914572     AAsi    A    G        0      0        2 
  10 chr10_17914572     AKia    A    G        1      2        2 
  10 chr10_17914572     AOna    A    G        0      0        2 
  10 chr10_17914572     ASom    A    G        0      0        2 
  10 chr10_17914572     HCab    A    G        0      0        2 
  10 chr10_17914572     HPrz    A    G        0      0        2 
  10 chr10_17914572     ZBoe    A    G        0      0        2 
  10 chr10_17914572     ZGre    A    G        0      0        2 
  10 chr10_17914572     ZHar    A    G        0      0        2 
  10 chr10_17914572   Sample    A    G        0      0        2 
  10 chr10_17929344     AAsi    T    C        0      0        2 
  10 chr10_17929344     AKia    T    C        0      0        2 
  10 chr10_17929344     AOna    T    C        0      0        2 
  10 chr10_17929344     ASom    T    C        0      0        2 
  10 chr10_17929344     HCab    T    C      0.5      1        2 
  10 chr10_17929344     HPrz    T    C      0.5      1        2 
  10 chr10_17929344     ZBoe    T    C        0      0        2 
  10 chr10_17929344     ZGre    T    C        0      0        2 
  10 chr10_17929344     ZHar    T    C        0      0        2 
  10 chr10_17929344   Sample    T    C        0      0        2 
  10 chr10_17956874     AAsi    A    G        0      0        2 
  10 chr10_17956874     AKia    A    G        0      0        2 
  10 chr10_17956874     AOna    A    G        0      0        2 
  10 chr10_17956874     ASom    A    G        0      0        2 
  10 chr10_17956874     HCab    A    G        0      0        2 
  10 chr10_17956874     HPrz    A    G        0      0        2 
  10 chr10_17956874     ZBoe    A    G        0      0        2 
  10 chr10_17956874     ZGre    A    G      0.5      1        2 
  10 chr10_17956874     ZHar    A    G        0      0        2 
  10 chr10_17956874   Sample    A    G        0      0        2 
  10 chr10_17971232     AAsi    G    A        1      2        2 
  10 chr10_17971232     AKia    G    A        0      0        2 
  10 chr10_17971232     AOna    G    A        0      0        2 
  10 chr10_17971232     ASom    G    A        1      2        2 
  10 chr10_17971232     HCab    G    A        0      0        2 
  10 chr10_17971232     HPrz    G    A        0      0        2 
  10 chr10_17971232     ZBoe    G    A        0      0        2 
  10 chr10_17971232     ZGre    G    A        0      0        2 
  10 chr10_17971232     ZHar    G    A        0      0        2 
  10 chr10_17971232   Sample    G    A        1      2        2 
  10 chr10_17971508     AAsi    G    C      0.5      1        2 
  10 chr10_17971508     AKia    G    C        0      0        2 
  10 chr10_17971508     AOna    G    C        0      0        2 
  10 chr10_17971508     ASom    G    C        0      0        2 
  10 chr10_17971508     HCab    G    C        0      0        2 
  10 chr10_17971508     HPrz    G    C        0      0        2 
  10 chr10_17971508     ZBoe    G    C        0      0        2 
  10 chr10_17971508     ZGre    G    C        0      0        2 
  10 chr10_17971508     ZHar    G    C        0      0        2 
  10 chr10_17971508   Sample    G    C        0      0        2 
  10 chr10_17982274     AAsi    A    G        0      0        2 
  10 chr10_17982274     AKia    A    G        0      0        2 
  10 chr10_17982274     AOna    A    G        0      0        2 
  10 chr10_17982274     ASom    A    G        0      0        2 
  10 chr10_17982274     HCab    A    G        0      0        2 
  10 chr10_17982274     HPrz    A    G        0      0        2 
  10 chr10_17982274     ZBoe    A    G        0      0        2 
  10 chr10_17982274     ZGre    A    G        1      2        2 
  10 chr10_17982274     ZHar    A    G        0      0        2 
  10 chr10_17982274   Sample    A    G        0      0        2 
  10 chr10_17983699     AAsi    G    A        0      0        2 
  10 chr10_17983699     AKia    G    A        0      0        2 
  10 chr10_17983699     AOna    G    A        0      0        2 
  10 chr10_17983699     ASom    G    A        1      2        2 
  10 chr10_17983699     HCab    G    A        0      0        2 
  10 chr10_17983699     HPrz    G    A        0      0        2 
  10 chr10_17983699     ZBoe    G    A        0      0        2 
  10 chr10_17983699     ZGre    G    A        0      0        2 
  10 chr10_17983699     ZHar    G    A        0      0        2 
  10 chr10_17983699   Sample    G    A        0      0        2 
  10 chr10_18001017     AAsi    C    T        0      0        2 
  10 chr10_18001017     AKia    C    T        0      0        2 
  10 chr10_18001017     AOna    C    T        0      0        2 
  10 chr10_18001017     ASom    C    T        0      0        2 
  10 chr10_18001017     HCab    C    T        0      0        2 
  10 chr10_18001017     HPrz    C    T        0      0        2 
  10 chr10_18001017     ZBoe    C    T        0      0        2 
  10 chr10_18001017     ZGre    C    T        0      0        2 
  10 chr10_18001017     ZHar    C    T      0.5      1        2 
  10 chr10_18001017   Sample    C    T        0      0        2 
  10 chr10_18004378     AAsi    A    C        0      0        2 
  10 chr10_18004378     AKia    A    C        0      0        2 
  10 chr10_18004378     AOna    A    C        0      0        2 
  10 chr10_18004378     ASom    A    C        0      0        2 
  10 chr10_18004378     HCab    A    C        0      0        2 
  10 chr10_18004378     HPrz    A    C        0      0        2 
  10 chr10_18004378     ZBoe    A    C        0      0        2 
  10 chr10_18004378     ZGre    A    C        0      0        2 
  10 chr10_18004378     ZHar    A    C      0.5      1        2 
  10 chr10_18004378   Sample    A    C        0      0        2 
  10 chr10_18012029     AAsi    T    G        0      0        2 
  10 chr10_18012029     AKia    T    G        0      0        2 
  10 chr10_18012029     AOna    T    G      0.5      1        2 
  10 chr10_18012029     ASom    T    G        0      0        2 
  10 chr10_18012029     HCab    T    G        0      0        2 
  10 chr10_18012029     HPrz    T    G        0      0        2 
  10 chr10_18012029     ZBoe    T    G        0      0        2 
  10 chr10_18012029     ZGre    T    G        0      0        2 
  10 chr10_18012029     ZHar    T    G        0      0        2 
  10 chr10_18012029   Sample    T    G        0      0        2 
  10 chr10_18017284     AAsi    T    A        1      2        2 
  10 chr10_18017284     AKia    T    A        0      0        2 
  10 chr10_18017284     AOna    T    A        0      0        2 
  10 chr10_18017284     ASom    T    A        0      0        2 
  10 chr10_18017284     HCab    T    A        0      0        2 
  10 chr10_18017284     HPrz    T    A        0      0        2 
  10 chr10_18017284     ZBoe    T    A        0      0        2 
  10 chr10_18017284     ZGre    T    A        0      0        2 
  10 chr10_18017284     ZHar    T    A        0      0        2 
  10 chr10_18017284   Sample    T    A        1      2        2 
  10 chr10_18021974     AAsi    T    C        0      0        2 
  10 chr10_18021974     AKia    T    C        0      0        2 
  10 chr10_18021974     AOna    T    C        0      0        2 
  10 chr10_18021974     ASom    T    C        0      0        2 
  10 chr10_18021974     HCab    T    C        0      0        2 
  10 chr10_18021974     HPrz    T    C        0      0        2 
  10 chr10_18021974     ZBoe    T    C        0      0        2 
  10 chr10_18021974     ZGre    T    C      0.5      1        2 
  10 chr10_18021974     ZHar    T    C        0      0        2 
  10 chr10_18021974   Sample    T    C        0      0        2 
  10 chr10_18023686     AAsi    T    C        0      0        2 
  10 chr10_18023686     AKia    T    C        0      0        2 
  10 chr10_18023686     AOna    T    C        0      0        2 
  10 chr10_18023686     ASom    T    C        1      2        2 
  10 chr10_18023686     HCab    T    C        0      0        2 
  10 chr10_18023686     HPrz    T    C        0      0        2 
  10 chr10_18023686     ZBoe    T    C        0      0        2 
  10 chr10_18023686     ZGre    T    C        0      0        2 
  10 chr10_18023686     ZHar    T    C        0      0        2 
  10 chr10_18023686   Sample    T    C        0      0        2 
  10 chr10_18026302     AAsi    A    T        0      0        2 
  10 chr10_18026302     AKia    A    T        0      0        2 
  10 chr10_18026302     AOna    A    T        0      0        2 
  10 chr10_18026302     ASom    A    T        0      0        2 
  10 chr10_18026302     HCab    A    T        0      0        2 
  10 chr10_18026302     HPrz    A    T      0.5      1        2 
  10 chr10_18026302     ZBoe    A    T        0      0        2 
  10 chr10_18026302     ZGre    A    T        0      0        2 
  10 chr10_18026302     ZHar    A    T        0      0        2 
  10 chr10_18026302   Sample    A    T        0      0        2 
  10 chr10_18035808     AAsi    G    A        0      0        2 
  10 chr10_18035808     AKia    G    A        0      0        2 
  10 chr10_18035808     AOna    G    A        0      0        2 
  10 chr10_18035808     ASom    G    A        0      0        2 
  10 chr10_18035808     HCab    G    A        1      2        2 
  10 chr10_18035808     HPrz    G    A        1      2        2 
  10 chr10_18035808     ZBoe    G    A        0      0        2 
  10 chr10_18035808     ZGre    G    A        0      0        2 
  10 chr10_18035808     ZHar    G    A        0      0        2 
  10 chr10_18035808   Sample    G    A        0      0        2 
  10 chr10_18039001     AAsi    T    G        0      0        2 
  10 chr10_18039001     AKia    T    G        0      0        2 
  10 chr10_18039001     AOna    T    G        0      0        2 
  10 chr10_18039001     ASom    T    G        0      0        2 
  10 chr10_18039001     HCab    T    G        0      0        2 
  10 chr10_18039001     HPrz    T    G      0.5      1        2 
  10 chr10_18039001     ZBoe    T    G        0      0        2 
  10 chr10_18039001     ZGre    T    G        0      0        2 
  10 chr10_18039001     ZHar    T    G        0      0        2 
  10 chr10_18039001   Sample    T    G        0      0        2 
  10 chr10_18040866     AAsi    T    C        0      0        2 
  10 chr10_18040866     AKia    T    C        0      0        2 
  10 chr10_18040866     AOna    T    C        0      0        2 
  10 chr10_18040866     ASom    T    C        0      0        2 
  10 chr10_18040866     HCab    T    C        0      0        2 
  10 chr10_18040866     HPrz    T    C      0.5      1        2 
  10 chr10_18040866     ZBoe    T    C        0      0        2 
  10 chr10_18040866     ZGre    T    C        0      0        2 
  10 chr10_18040866     ZHar    T    C        0      0        2 
  10 chr10_18040866   Sample    T    C        0      0        2 
  10 chr10_18044307     AAsi    C    T        0      0        2 
  10 chr10_18044307     AKia    C    T        0      0        2 
  10 chr10_18044307     AOna    C    T        0      0        2 
  10 chr10_18044307     ASom    C    T        0      0        2 
  10 chr10_18044307     HCab    C    T        0      0        2 
  10 chr10_18044307     HPrz    C    T      0.5      1        2 
  10 chr10_18044307     ZBoe    C    T        0      0        2 
  10 chr10_18044307     ZGre    C    T        0      0        2 
  10 chr10_18044307     ZHar    C    T        0      0        2 
  10 chr10_18044307   Sample    C    T        0      0        2 
  10 chr10_18052153     AAsi    T    G        0      0        2 
  10 chr10_18052153     AKia    T    G        0      0        2 
  10 chr10_18052153     AOna    T    G        0      0        2 
  10 chr10_18052153     ASom    T    G        0      0        2 
  10 chr10_18052153     HCab    T    G        0      0        2 
  10 chr10_18052153     HPrz    T    G        0      0        2 
  10 chr10_18052153     ZBoe    T    G      0.5      1        2 
  10 chr10_18052153     ZGre    T    G        0      0        2 
  10 chr10_18052153     ZHar    T    G        0      0        2 
  10 chr10_18052153   Sample    T    G        0      0        2 
  10 chr10_18052734     AAsi    C    T        0      0        2 
  10 chr10_18052734     AKia    C    T        0      0        2 
  10 chr10_18052734     AOna    C    T        0      0        2 
  10 chr10_18052734     ASom    C    T        0      0        2 
  10 chr10_18052734     HCab    C    T        1      2        2 
  10 chr10_18052734     HPrz    C    T        1      2        2 
  10 chr10_18052734     ZBoe    C    T        0      0        2 
  10 chr10_18052734     ZGre    C    T        0      0        2 
  10 chr10_18052734     ZHar    C    T        0      0        2 
  10 chr10_18052734   Sample    C    T        0      0        2 
  10 chr10_18059189     AAsi    C    A        0      0        2 
  10 chr10_18059189     AKia    C    A        0      0        2 
  10 chr10_18059189     AOna    C    A        0      0        2 
  10 chr10_18059189     ASom    C    A        0      0        2 
  10 chr10_18059189     HCab    C    A        0      0        2 
  10 chr10_18059189     HPrz    C    A        0      0        2 
  10 chr10_18059189     ZBoe    C    A        0      0        2 
  10 chr10_18059189     ZGre    C    A        0      0        2 
  10 chr10_18059189     ZHar    C    A        1      2        2 
  10 chr10_18059189   Sample    C    A        0      0        2 
  10 chr10_18070901     AAsi    T    C        0      0        2 
  10 chr10_18070901     AKia    T    C        0      0        2 
  10 chr10_18070901     AOna    T    C        0      0        2 
  10 chr10_18070901     ASom    T    C        0      0        2 
  10 chr10_18070901     HCab    T    C        0      0        2 
  10 chr10_18070901     HPrz    T    C        0      0        2 
  10 chr10_18070901     ZBoe    T    C      0.5      1        2 
  10 chr10_18070901     ZGre    T    C        0      0        2 
  10 chr10_18070901     ZHar    T    C        0      0        2 
  10 chr10_18070901   Sample    T    C        0      0        2 
  10 chr10_18074312     AAsi    T    C        0      0        2 
  10 chr10_18074312     AKia    T    C        0      0        2 
  10 chr10_18074312     AOna    T    C        0      0        2 
  10 chr10_18074312     ASom    T    C        0      0        2 
  10 chr10_18074312     HCab    T    C        0      0        2 
  10 chr10_18074312     HPrz    T    C        0      0        2 
  10 chr10_18074312     ZBoe    T    C      0.5      1        2 
  10 chr10_18074312     ZGre    T    C        0      0        2 
  10 chr10_18074312     ZHar    T    C        0      0        2 
  10 chr10_18074312   Sample    T    C        0      0        2 
  10 chr10_18079427     AAsi    C    T        0      0        2 
  10 chr10_18079427     AKia    C    T        0      0        2 
  10 chr10_18079427     AOna    C    T        0      0        2 
  10 chr10_18079427     ASom    C    T        0      0        2 
  10 chr10_18079427     HCab    C    T        0      0        2 
  10 chr10_18079427     HPrz    C    T        0      0        2 
  10 chr10_18079427     ZBoe    C    T        1      2        2 
  10 chr10_18079427     ZGre    C    T        1      2        2 
  10 chr10_18079427     ZHar    C    T        1      2        2 
  10 chr10_18079427   Sample    C    T        0      0        2 
  10 chr10_18083297     AAsi    T    A        0      0        2 
  10 chr10_18083297     AKia    T    A        0      0        2 
  10 chr10_18083297     AOna    T    A        0      0        2 
  10 chr10_18083297     ASom    T    A        0      0        2 
  10 chr10_18083297     HCab    T    A        0      0        2 
  10 chr10_18083297     HPrz    T    A        0      0        2 
  10 chr10_18083297     ZBoe    T    A        0      0        2 
  10 chr10_18083297     ZGre    T    A      0.5      1        2 
  10 chr10_18083297     ZHar    T    A        0      0        2 
  10 chr10_18083297   Sample    T    A        0      0        2 
  10 chr10_18086540     AAsi    G    T        0      0        2 
  10 chr10_18086540     AKia    G    T        0      0        2 
  10 chr10_18086540     AOna    G    T        0      0        2 
  10 chr10_18086540     ASom    G    T        0      0        2 
  10 chr10_18086540     HCab    G    T        0      0        2 
  10 chr10_18086540     HPrz    G    T        0      0        2 
  10 chr10_18086540     ZBoe    G    T        1      2        2 
  10 chr10_18086540     ZGre    G    T        0      0        2 
  10 chr10_18086540     ZHar    G    T        0      0        2 
  10 chr10_18086540   Sample    G    T        0      0        2 
  10 chr10_18088490     AAsi    A    G        0      0        2 
  10 chr10_18088490     AKia    A    G        0      0        2 
  10 chr10_18088490     AOna    A    G      0.5      1        2 
  10 chr10_18088490     ASom    A    G        0      0        2 
  10 chr10_18088490     HCab    A    G        0      0        2 
  10 chr10_18088490     HPrz    A    G        0      0        2 
  10 chr10_18088490     ZBoe    A    G        0      0        2 
  10 chr10_18088490     ZGre    A    G        0      0        2 
  10 chr10_18088490     ZHar    A    G        0      0        2 
  10 chr10_18088490   Sample    A    G        0      0        2 
  10 chr10_18090251     AAsi    G    A        0      0        2 
  10 chr10_18090251     AKia    G    A        0      0        2 
  10 chr10_18090251     AOna    G    A      0.5      1        2 
  10 chr10_18090251     ASom    G    A        0      0        2 
  10 chr10_18090251     HCab    G    A        0      0        2 
  10 chr10_18090251     HPrz    G    A        0      0        2 
  10 chr10_18090251     ZBoe    G    A        0      0        2 
  10 chr10_18090251     ZGre    G    A        0      0        2 
  10 chr10_18090251     ZHar    G    A        0      0        2 
  10 chr10_18090251   Sample    G    A        0      0        2 
  10 chr10_18096166     AAsi    C    A        0      0        2 
  10 chr10_18096166     AKia    C    A        0      0        2 
  10 chr10_18096166     AOna    C    A        0      0        2 
  10 chr10_18096166     ASom    C    A        0      0        2 
  10 chr10_18096166     HCab    C    A        1      2        2 
  10 chr10_18096166     HPrz    C    A      0.5      1        2 
  10 chr10_18096166     ZBoe    C    A        0      0        2 
  10 chr10_18096166     ZGre    C    A        0      0        2 
  10 chr10_18096166     ZHar    C    A        0      0        2 
  10 chr10_18096166   Sample    C    A        0      0        2 
  10 chr10_18099061     AAsi    C    T        0      0        2 
  10 chr10_18099061     AKia    C    T      0.5      1        2 
  10 chr10_18099061     AOna    C    T        0      0        2 
  10 chr10_18099061     ASom    C    T        0      0        2 
  10 chr10_18099061     HCab    C    T        0      0        2 
  10 chr10_18099061     HPrz    C    T        0      0        2 
  10 chr10_18099061     ZBoe    C    T        0      0        2 
  10 chr10_18099061     ZGre    C    T        0      0        2 
  10 chr10_18099061     ZHar    C    T        0      0        2 
  10 chr10_18099061   Sample    C    T        0      0        2 
  10 chr10_18100368     AAsi    T    C        0      0        2 
  10 chr10_18100368     AKia    T    C      0.5      1        2 
  10 chr10_18100368     AOna    T    C        0      0        2 
  10 chr10_18100368     ASom    T    C        0      0        2 
  10 chr10_18100368     HCab    T    C        0      0        2 
  10 chr10_18100368     HPrz    T    C        0      0        2 
  10 chr10_18100368     ZBoe    T    C        0      0        2 
  10 chr10_18100368     ZGre    T    C        0      0        2 
  10 chr10_18100368     ZHar    T    C        0      0        2 
  10 chr10_18100368   Sample    T    C        0      0        2 
  10 chr10_18100833     AAsi    G    T        0      0        2 
  10 chr10_18100833     AKia    G    T        0      0        2 
  10 chr10_18100833     AOna    G    T        0      0        2 
  10 chr10_18100833     ASom    G    T        0      0        2 
  10 chr10_18100833     HCab    G    T        0      0        2 
  10 chr10_18100833     HPrz    G    T      0.5      1        2 
  10 chr10_18100833     ZBoe    G    T        0      0        2 
  10 chr10_18100833     ZGre    G    T        0      0        2 
  10 chr10_18100833     ZHar    G    T        0      0        2 
  10 chr10_18100833   Sample    G    T        0      0        2 
  10 chr10_18100886     AAsi    T    A        0      0        2 
  10 chr10_18100886     AKia    T    A        0      0        2 
  10 chr10_18100886     AOna    T    A        0      0        2 
  10 chr10_18100886     ASom    T    A        0      0        2 
  10 chr10_18100886     HCab    T    A        0      0        2 
  10 chr10_18100886     HPrz    T    A        0      0        2 
  10 chr10_18100886     ZBoe    T    A        0      0        2 
  10 chr10_18100886     ZGre    T    A        1      2        2 
  10 chr10_18100886     ZHar    T    A        0      0        2 
  10 chr10_18100886   Sample    T    A        0      0        2 
  10 chr10_18111042     AAsi    T    C      0.5      1        2 
  10 chr10_18111042     AKia    T    C        0      0        2 
  10 chr10_18111042     AOna    T    C        0      0        2 
  10 chr10_18111042     ASom    T    C        0      0        2 
  10 chr10_18111042     HCab    T    C        0      0        2 
  10 chr10_18111042     HPrz    T    C        0      0        2 
  10 chr10_18111042     ZBoe    T    C        0      0        2 
  10 chr10_18111042     ZGre    T    C        0      0        2 
  10 chr10_18111042     ZHar    T    C        0      0        2 
  10 chr10_18111042   Sample    T    C        1      2        2 
  10 chr10_18114080     AAsi    G    A        1      2        2 
  10 chr10_18114080     AKia    G    A        1      2        2 
  10 chr10_18114080     AOna    G    A        1      2        2 
  10 chr10_18114080     ASom    G    A        1      2        2 
  10 chr10_18114080     HCab    G    A        0      0        2 
  10 chr10_18114080     HPrz    G    A        0      0        2 
  10 chr10_18114080     ZBoe    G    A        0      0        2 
  10 chr10_18114080     ZGre    G    A        0      0        2 
  10 chr10_18114080     ZHar    G    A        0      0        2 
  10 chr10_18114080   Sample    G    A        1      2        2 
  10 chr10_18120466     AAsi    A    T        0      0        2 
  10 chr10_18120466     AKia    A    T        0      0        2 
  10 chr10_18120466     AOna    A    T        0      0        2 
  10 chr10_18120466     ASom    A    T        0      0        2 
  10 chr10_18120466     HCab    A    T        0      0        2 
  10 chr10_18120466     HPrz    A    T        0      0        2 
  10 chr10_18120466     ZBoe    A    T        1      2        2 
  10 chr10_18120466     ZGre    A    T        1      2        2 
  10 chr10_18120466     ZHar    A    T        1      2        2 
  10 chr10_18120466   Sample    A    T        0      0        2 
  10 chr10_18120664     AAsi    T    C        0      0        2 
  10 chr10_18120664     AKia    T    C        0      0        2 
  10 chr10_18120664     AOna    T    C        0      0        2 
  10 chr10_18120664     ASom    T    C        0      0        2 
  10 chr10_18120664     HCab    T    C        0      0        2 
  10 chr10_18120664     HPrz    T    C        0      0        2 
  10 chr10_18120664     ZBoe    T    C        1      2        2 
  10 chr10_18120664     ZGre    T    C        1      2        2 
  10 chr10_18120664     ZHar    T    C        1      2        2 
  10 chr10_18120664   Sample    T    C        0      0        2 
  10 chr10_18123815     AAsi    G    C        0      0        2 
  10 chr10_18123815     AKia    G    C        0      0        2 
  10 chr10_18123815     AOna    G    C        0      0        2 
  10 chr10_18123815     ASom    G    C        0      0        2 
  10 chr10_18123815     HCab    G    C      0.5      1        2 
  10 chr10_18123815     HPrz    G    C      0.5      1        2 
  10 chr10_18123815     ZBoe    G    C        0      0        2 
  10 chr10_18123815     ZGre    G    C        0      0        2 
  10 chr10_18123815     ZHar    G    C        0      0        2 
  10 chr10_18123815   Sample    G    C        0      0        2 
  10 chr10_18126489     AAsi    A    G        0      0        2 
  10 chr10_18126489     AKia    A    G        0      0        2 
  10 chr10_18126489     AOna    A    G        0      0        2 
  10 chr10_18126489     ASom    A    G        0      0        2 
  10 chr10_18126489     HCab    A    G        0      0        2 
  10 chr10_18126489     HPrz    A    G        0      0        2 
  10 chr10_18126489     ZBoe    A    G        0      0        2 
  10 chr10_18126489     ZGre    A    G      0.5      1        2 
  10 chr10_18126489     ZHar    A    G        0      0        2 
  10 chr10_18126489   Sample    A    G        0      0        2 
  10 chr10_18130436     AAsi    T    C        0      0        2 
  10 chr10_18130436     AKia    T    C        0      0        2 
  10 chr10_18130436     AOna    T    C        0      0        2 
  10 chr10_18130436     ASom    T    C        0      0        2 
  10 chr10_18130436     HCab    T    C      0.5      1        2 
  10 chr10_18130436     HPrz    T    C        0      0        2 
  10 chr10_18130436     ZBoe    T    C        0      0        2 
  10 chr10_18130436     ZGre    T    C        0      0        2 
  10 chr10_18130436     ZHar    T    C        0      0        2 
  10 chr10_18130436   Sample    T    C        0      0        2 
  10 chr10_18130725     AAsi    G    T        0      0        2 
  10 chr10_18130725     AKia    G    T        0      0        2 
  10 chr10_18130725     AOna    G    T        0      0        2 
  10 chr10_18130725     ASom    G    T        0      0        2 
  10 chr10_18130725     HCab    G    T        0      0        2 
  10 chr10_18130725     HPrz    G    T        0      0        2 
  10 chr10_18130725     ZBoe    G    T      0.5      1        2 
  10 chr10_18130725     ZGre    G    T        0      0        2 
  10 chr10_18130725     ZHar    G    T        1      2        2 
  10 chr10_18130725   Sample    G    T        0      0        2 
  10 chr10_18133176     AAsi    A    G        0      0        2 
  10 chr10_18133176     AKia    A    G        1      2        2 
  10 chr10_18133176     AOna    A    G        0      0        2 
  10 chr10_18133176     ASom    A    G        0      0        2 
  10 chr10_18133176     HCab    A    G        0      0        2 
  10 chr10_18133176     HPrz    A    G        0      0        2 
  10 chr10_18133176     ZBoe    A    G        0      0        2 
  10 chr10_18133176     ZGre    A    G        0      0        2 
  10 chr10_18133176     ZHar    A    G        0      0        2 
  10 chr10_18133176   Sample    A    G        0      0        2 
  10 chr10_18134341     AAsi    G    C        0      0        2 
  10 chr10_18134341     AKia    G    C        0      0        2 
  10 chr10_18134341     AOna    G    C        0      0        2 
  10 chr10_18134341     ASom    G    C        0      0        2 
  10 chr10_18134341     HCab    G    C        0      0        2 
  10 chr10_18134341     HPrz    G    C      0.5      1        2 
  10 chr10_18134341     ZBoe    G    C        0      0        2 
  10 chr10_18134341     ZGre    G    C        0      0        2 
  10 chr10_18134341     ZHar    G    C        0      0        2 
  10 chr10_18134341   Sample    G    C        0      0        2 
  10 chr10_18136998     AAsi    G    T        0      0        2 
  10 chr10_18136998     AKia    G    T        0      0        2 
  10 chr10_18136998     AOna    G    T        0      0        2 
  10 chr10_18136998     ASom    G    T        0      0        2 
  10 chr10_18136998     HCab    G    T        0      0        2 
  10 chr10_18136998     HPrz    G    T        0      0        2 
  10 chr10_18136998     ZBoe    G    T        1      2        2 
  10 chr10_18136998     ZGre    G    T        1      2        2 
  10 chr10_18136998     ZHar    G    T        0      0        2 
  10 chr10_18136998   Sample    G    T        0      0        2 
  10 chr10_18137450     AAsi    G    T        0      0        2 
  10 chr10_18137450     AKia    G    T        0      0        2 
  10 chr10_18137450     AOna    G    T        0      0        2 
  10 chr10_18137450     ASom    G    T        0      0        2 
  10 chr10_18137450     HCab    G    T        0      0        2 
  10 chr10_18137450     HPrz    G    T        0      0        2 
  10 chr10_18137450     ZBoe    G    T        0      0        2 
  10 chr10_18137450     ZGre    G    T      0.5      1        2 
  10 chr10_18137450     ZHar    G    T        0      0        2 
  10 chr10_18137450   Sample    G    T        0      0        2 
  10 chr10_18146686     AAsi    T    C        0      0        2 
  10 chr10_18146686     AKia    T    C        0      0        2 
  10 chr10_18146686     AOna    T    C        0      0        2 
  10 chr10_18146686     ASom    T    C        0      0        2 
  10 chr10_18146686     HCab    T    C        0      0        2 
  10 chr10_18146686     HPrz    T    C        0      0        2 
  10 chr10_18146686     ZBoe    T    C      0.5      1        2 
  10 chr10_18146686     ZGre    T    C        0      0        2 
  10 chr10_18146686     ZHar    T    C        0      0        2 
  10 chr10_18146686   Sample    T    C        0      0        2 
  10 chr10_18151537     AAsi    C    A        0      0        2 
  10 chr10_18151537     AKia    C    A        0      0        2 
  10 chr10_18151537     AOna    C    A        0      0        2 
  10 chr10_18151537     ASom    C    A        0      0        2 
  10 chr10_18151537     HCab    C    A        0      0        2 
  10 chr10_18151537     HPrz    C    A        0      0        2 
  10 chr10_18151537     ZBoe    C    A        1      2        2 
  10 chr10_18151537     ZGre    C    A        0      0        2 
  10 chr10_18151537     ZHar    C    A        0      0        2 
  10 chr10_18151537   Sample    C    A        0      0        2 
  10 chr10_18159285     AAsi    A    G      0.5      1        2 
  10 chr10_18159285     AKia    A    G        0      0        2 
  10 chr10_18159285     AOna    A    G        0      0        2 
  10 chr10_18159285     ASom    A    G        1      2        2 
  10 chr10_18159285     HCab    A    G        0      0        2 
  10 chr10_18159285     HPrz    A    G        0      0        2 
  10 chr10_18159285     ZBoe    A    G        0      0        2 
  10 chr10_18159285     ZGre    A    G      0.5      1        2 
  10 chr10_18159285     ZHar    A    G        0      0        2 
  10 chr10_18159285   Sample    A    G        1      2        2 
  10 chr10_18174231     AAsi    T    G        0      0        2 
  10 chr10_18174231     AKia    T    G        0      0        2 
  10 chr10_18174231     AOna    T    G        0      0        2 
  10 chr10_18174231     ASom    T    G        0      0        2 
  10 chr10_18174231     HCab    T    G        0      0        2 
  10 chr10_18174231     HPrz    T    G        0      0        2 
  10 chr10_18174231     ZBoe    T    G        0      0        2 
  10 chr10_18174231     ZGre    T    G      0.5      1        2 
  10 chr10_18174231     ZHar    T    G        0      0        2 
  10 chr10_18174231   Sample    T    G        0      0        2 
  10 chr10_18176430     AAsi    A    G        0      0        2 
  10 chr10_18176430     AKia    A    G        0      0        2 
  10 chr10_18176430     AOna    A    G        0      0        2 
  10 chr10_18176430     ASom    A    G        0      0        2 
  10 chr10_18176430     HCab    A    G        0      0        2 
  10 chr10_18176430     HPrz    A    G        0      0        2 
  10 chr10_18176430     ZBoe    A    G      0.5      1        2 
  10 chr10_18176430     ZGre    A    G        0      0        2 
  10 chr10_18176430     ZHar    A    G        0      0        2 
  10 chr10_18176430   Sample    A    G        0      0        2 
  10 chr10_18176535     AAsi    C    T        0      0        2 
  10 chr10_18176535     AKia    C    T        0      0        2 
  10 chr10_18176535     AOna    C    T        0      0        2 
  10 chr10_18176535     ASom    C    T        0      0        2 
  10 chr10_18176535     HCab    C    T        0      0        2 
  10 chr10_18176535     HPrz    C    T        0      0        2 
  10 chr10_18176535     ZBoe    C    T        0      0        2 
  10 chr10_18176535     ZGre    C    T        0      0        2 
  10 chr10_18176535     ZHar    C    T      0.5      1        2 
  10 chr10_18176535   Sample    C    T        0      0        2 
  10 chr10_18176701     AAsi    A    C        0      0        2 
  10 chr10_18176701     AKia    A    C        0      0        2 
  10 chr10_18176701     AOna    A    C        0      0        2 
  10 chr10_18176701     ASom    A    C        1      2        2 
  10 chr10_18176701     HCab    A    C        0      0        2 
  10 chr10_18176701     HPrz    A    C        0      0        2 
  10 chr10_18176701     ZBoe    A    C        0      0        2 
  10 chr10_18176701     ZGre    A    C        0      0        2 
  10 chr10_18176701     ZHar    A    C        0      0        2 
  10 chr10_18176701   Sample    A    C        0      0        2 
  10 chr10_18178850     AAsi    C    T        0      0        2 
  10 chr10_18178850     AKia    C    T        0      0        2 
  10 chr10_18178850     AOna    C    T        0      0        2 
  10 chr10_18178850     ASom    C    T        0      0        2 
  10 chr10_18178850     HCab    C    T      0.5      1        2 
  10 chr10_18178850     HPrz    C    T      0.5      1        2 
  10 chr10_18178850     ZBoe    C    T        0      0        2 
  10 chr10_18178850     ZGre    C    T        0      0        2 
  10 chr10_18178850     ZHar    C    T        0      0        2 
  10 chr10_18178850   Sample    C    T        0      0        2 
  10 chr10_18180406     AAsi    A    G        0      0        2 
  10 chr10_18180406     AKia    A    G        0      0        2 
  10 chr10_18180406     AOna    A    G        0      0        2 
  10 chr10_18180406     ASom    A    G        0      0        2 
  10 chr10_18180406     HCab    A    G        0      0        2 
  10 chr10_18180406     HPrz    A    G        0      0        2 
  10 chr10_18180406     ZBoe    A    G      0.5      1        2 
  10 chr10_18180406     ZGre    A    G        0      0        2 
  10 chr10_18180406     ZHar    A    G        0      0        2 
  10 chr10_18180406   Sample    A    G        0      0        2 
  10 chr10_18184037     AAsi    T    C        0      0        2 
  10 chr10_18184037     AKia    T    C        0      0        2 
  10 chr10_18184037     AOna    T    C        0      0        2 
  10 chr10_18184037     ASom    T    C        0      0        2 
  10 chr10_18184037     HCab    T    C        0      0        2 
  10 chr10_18184037     HPrz    T    C        0      0        2 
  10 chr10_18184037     ZBoe    T    C      0.5      1        2 
  10 chr10_18184037     ZGre    T    C        0      0        2 
  10 chr10_18184037     ZHar    T    C        0      0        2 
  10 chr10_18184037   Sample    T    C        0      0        2 
  10 chr10_18189703     AAsi    A    G        0      0        2 
  10 chr10_18189703     AKia    A    G        0      0        2 
  10 chr10_18189703     AOna    A    G        0      0        2 
  10 chr10_18189703     ASom    A    G        0      0        2 
  10 chr10_18189703     HCab    A    G        0      0        2 
  10 chr10_18189703     HPrz    A    G        0      0        2 
  10 chr10_18189703     ZBoe    A    G        0      0        2 
  10 chr10_18189703     ZGre    A    G        1      2        2 
  10 chr10_18189703     ZHar    A    G        0      0        2 
  10 chr10_18189703   Sample    A    G        0      0        2 
  10 chr10_18192348     AAsi    G    A        0      0        2 
  10 chr10_18192348     AKia    G    A        0      0        2 
  10 chr10_18192348     AOna    G    A        0      0        2 
  10 chr10_18192348     ASom    G    A        0      0        2 
  10 chr10_18192348     HCab    G    A        0      0        2 
  10 chr10_18192348     HPrz    G    A        0      0        2 
  10 chr10_18192348     ZBoe    G    A        1      2        2 
  10 chr10_18192348     ZGre    G    A        1      2        2 
  10 chr10_18192348     ZHar    G    A        1      2        2 
  10 chr10_18192348   Sample    G    A        0      0        2 
  10 chr10_18193039     AAsi    T    C        0      0        2 
  10 chr10_18193039     AKia    T    C        0      0        2 
  10 chr10_18193039     AOna    T    C        0      0        2 
  10 chr10_18193039     ASom    T    C        0      0        2 
  10 chr10_18193039     HCab    T    C        0      0        2 
  10 chr10_18193039     HPrz    T    C        0      0        2 
  10 chr10_18193039     ZBoe    T    C        0      0        2 
  10 chr10_18193039     ZGre    T    C        0      0        2 
  10 chr10_18193039     ZHar    T    C      0.5      1        2 
  10 chr10_18193039   Sample    T    C        0      0        2 
  10 chr10_18195176     AAsi    A    C        1      2        2 
  10 chr10_18195176     AKia    A    C        0      0        2 
  10 chr10_18195176     AOna    A    C        0      0        2 
  10 chr10_18195176     ASom    A    C        1      2        2 
  10 chr10_18195176     HCab    A    C        0      0        2 
  10 chr10_18195176     HPrz    A    C        0      0        2 
  10 chr10_18195176     ZBoe    A    C        0      0        2 
  10 chr10_18195176     ZGre    A    C        0      0        2 
  10 chr10_18195176     ZHar    A    C        0      0        2 
  10 chr10_18195176   Sample    A    C        1      2        2 
  10 chr10_18197535     AAsi    A    G        0      0        2 
  10 chr10_18197535     AKia    A    G        0      0        2 
  10 chr10_18197535     AOna    A    G        0      0        2 
  10 chr10_18197535     ASom    A    G        0      0        2 
  10 chr10_18197535     HCab    A    G      0.5      1        2 
  10 chr10_18197535     HPrz    A    G        0      0        2 
  10 chr10_18197535     ZBoe    A    G        0      0        2 
  10 chr10_18197535     ZGre    A    G        0      0        2 
  10 chr10_18197535     ZHar    A    G        0      0        2 
  10 chr10_18197535   Sample    A    G        0      0        2 
  10 chr10_18198728     AAsi    T    C        0      0        2 
  10 chr10_18198728     AKia    T    C        0      0        2 
  10 chr10_18198728     AOna    T    C        1      2        2 
  10 chr10_18198728     ASom    T    C        0      0        2 
  10 chr10_18198728     HCab    T    C        0      0        2 
  10 chr10_18198728     HPrz    T    C        0      0        2 
  10 chr10_18198728     ZBoe    T    C        0      0        2 
  10 chr10_18198728     ZGre    T    C        0      0        2 
  10 chr10_18198728     ZHar    T    C        0      0        2 
  10 chr10_18198728   Sample    T    C        0      0        2 
  10 chr10_18199374     AAsi    G    C        0      0        2 
  10 chr10_18199374     AKia    G    C        0      0        2 
  10 chr10_18199374     AOna    G    C        0      0        2 
  10 chr10_18199374     ASom    G    C        0      0        2 
  10 chr10_18199374     HCab    G    C        1      2        2 
  10 chr10_18199374     HPrz    G    C        1      2        2 
  10 chr10_18199374     ZBoe    G    C        0      0        2 
  10 chr10_18199374     ZGre    G    C        0      0        2 
  10 chr10_18199374     ZHar    G    C        0      0        2 
  10 chr10_18199374   Sample    G    C        0      0        2 
  10 chr10_18206612     AAsi    C    G        0      0        2 
  10 chr10_18206612     AKia    C    G      0.5      1        2 
  10 chr10_18206612     AOna    C    G        0      0        2 
  10 chr10_18206612     ASom    C    G        0      0        2 
  10 chr10_18206612     HCab    C    G        0      0        2 
  10 chr10_18206612     HPrz    C    G        0      0        2 
  10 chr10_18206612     ZBoe    C    G        0      0        2 
  10 chr10_18206612     ZGre    C    G        0      0        2 
  10 chr10_18206612     ZHar    C    G        0      0        2 
  10 chr10_18206612   Sample    C    G        0      0        2 
  10 chr10_18206804     AAsi    C    A        0      0        2 
  10 chr10_18206804     AKia    C    A        0      0        2 
  10 chr10_18206804     AOna    C    A        0      0        2 
  10 chr10_18206804     ASom    C    A        0      0        2 
  10 chr10_18206804     HCab    C    A      0.5      1        2 
  10 chr10_18206804     HPrz    C    A        0      0        2 
  10 chr10_18206804     ZBoe    C    A        0      0        2 
  10 chr10_18206804     ZGre    C    A        0      0        2 
  10 chr10_18206804     ZHar    C    A        0      0        2 
  10 chr10_18206804   Sample    C    A        0      0        2 
  10 chr10_18215475     AAsi    T    C        0      0        2 
  10 chr10_18215475     AKia    T    C        0      0        2 
  10 chr10_18215475     AOna    T    C        0      0        2 
  10 chr10_18215475     ASom    T    C        0      0        2 
  10 chr10_18215475     HCab    T    C        0      0        2 
  10 chr10_18215475     HPrz    T    C        0      0        2 
  10 chr10_18215475     ZBoe    T    C        0      0        2 
  10 chr10_18215475     ZGre    T    C        1      2        2 
  10 chr10_18215475     ZHar    T    C        0      0        2 
  10 chr10_18215475   Sample    T    C        0      0        2 
  10 chr10_18218457     AAsi    A    G        0      0        2 
  10 chr10_18218457     AKia    A    G      0.5      1        2 
  10 chr10_18218457     AOna    A    G        0      0        2 
  10 chr10_18218457     ASom    A    G        0      0        2 
  10 chr10_18218457     HCab    A    G        0      0        2 
  10 chr10_18218457     HPrz    A    G        0      0        2 
  10 chr10_18218457     ZBoe    A    G        0      0        2 
  10 chr10_18218457     ZGre    A    G        0      0        2 
  10 chr10_18218457     ZHar    A    G        0      0        2 
  10 chr10_18218457   Sample    A    G        0      0        2 
  10 chr10_18220206     AAsi    T    C        0      0        2 
  10 chr10_18220206     AKia    T    C        0      0        2 
  10 chr10_18220206     AOna    T    C        0      0        2 
  10 chr10_18220206     ASom    T    C        0      0        2 
  10 chr10_18220206     HCab    T    C        1      2        2 
  10 chr10_18220206     HPrz    T    C        1      2        2 
  10 chr10_18220206     ZBoe    T    C        0      0        2 
  10 chr10_18220206     ZGre    T    C        0      0        2 
  10 chr10_18220206     ZHar    T    C        0      0        2 
  10 chr10_18220206   Sample    T    C        0      0        2 
  10 chr10_18220785     AAsi    A    G        0      0        2 
  10 chr10_18220785     AKia    A    G        0      0        2 
  10 chr10_18220785     AOna    A    G        0      0        2 
  10 chr10_18220785     ASom    A    G        0      0        2 
  10 chr10_18220785     HCab    A    G        0      0        2 
  10 chr10_18220785     HPrz    A    G        0      0        2 
  10 chr10_18220785     ZBoe    A    G        0      0        2 
  10 chr10_18220785     ZGre    A    G        0      0        2 
  10 chr10_18220785     ZHar    A    G      0.5      1        2 
  10 chr10_18220785   Sample    A    G        0      0        2 
  10 chr10_18232367     AAsi    A    G        0      0        2 
  10 chr10_18232367     AKia    A    G        0      0        2 
  10 chr10_18232367     AOna    A    G        0      0        2 
  10 chr10_18232367     ASom    A    G        0      0        2 
  10 chr10_18232367     HCab    A    G        1      2        2 
  10 chr10_18232367     HPrz    A    G        1      2        2 
  10 chr10_18232367     ZBoe    A    G        0      0        2 
  10 chr10_18232367     ZGre    A    G        0      0        2 
  10 chr10_18232367     ZHar    A    G        0      0        2 
  10 chr10_18232367   Sample    A    G        0      0        2 
  10 chr10_18236149     AAsi    T    A        0      0        2 
  10 chr10_18236149     AKia    T    A        0      0        2 
  10 chr10_18236149     AOna    T    A        0      0        2 
  10 chr10_18236149     ASom    T    A        0      0        2 
  10 chr10_18236149     HCab    T    A        0      0        2 
  10 chr10_18236149     HPrz    T    A        0      0        2 
  10 chr10_18236149     ZBoe    T    A        0      0        2 
  10 chr10_18236149     ZGre    T    A      0.5      1        2 
  10 chr10_18236149     ZHar    T    A        0      0        2 
  10 chr10_18236149   Sample    T    A        0      0        2 
  10 chr10_18244436     AAsi    T    G        1      2        2 
  10 chr10_18244436     AKia    T    G        1      2        2 
  10 chr10_18244436     AOna    T    G        1      2        2 
  10 chr10_18244436     ASom    T    G        1      2        2 
  10 chr10_18244436     HCab    T    G        0      0        2 
  10 chr10_18244436     HPrz    T    G        0      0        2 
  10 chr10_18244436     ZBoe    T    G        0      0        2 
  10 chr10_18244436     ZGre    T    G        0      0        2 
  10 chr10_18244436     ZHar    T    G        0      0        2 
  10 chr10_18244436   Sample    T    G        1      2        2 
  10 chr10_18247070     AAsi    T    C        0      0        2 
  10 chr10_18247070     AKia    T    C        0      0        2 
  10 chr10_18247070     AOna    T    C        0      0        2 
  10 chr10_18247070     ASom    T    C        0      0        2 
  10 chr10_18247070     HCab    T    C        1      2        2 
  10 chr10_18247070     HPrz    T    C        1      2        2 
  10 chr10_18247070     ZBoe    T    C        0      0        2 
  10 chr10_18247070     ZGre    T    C        0      0        2 
  10 chr10_18247070     ZHar    T    C        0      0        2 
  10 chr10_18247070   Sample    T    C        0      0        2 
  10 chr10_18252730     AAsi    T    C        0      0        2 
  10 chr10_18252730     AKia    T    C        1      2        2 
  10 chr10_18252730     AOna    T    C        0      0        2 
  10 chr10_18252730     ASom    T    C        0      0        2 
  10 chr10_18252730     HCab    T    C        0      0        2 
  10 chr10_18252730     HPrz    T    C        0      0        2 
  10 chr10_18252730     ZBoe    T    C        0      0        2 
  10 chr10_18252730     ZGre    T    C        0      0        2 
  10 chr10_18252730     ZHar    T    C        0      0        2 
  10 chr10_18252730   Sample    T    C        0      0        2 
  10 chr10_18252757     AAsi    G    T        0      0        2 
  10 chr10_18252757     AKia    G    T        0      0        2 
  10 chr10_18252757     AOna    G    T        0      0        2 
  10 chr10_18252757     ASom    G    T        0      0        2 
  10 chr10_18252757     HCab    G    T        1      2        2 
  10 chr10_18252757     HPrz    G    T        1      2        2 
  10 chr10_18252757     ZBoe    G    T        0      0        2 
  10 chr10_18252757     ZGre    G    T        0      0        2 
  10 chr10_18252757     ZHar    G    T        0      0        2 
  10 chr10_18252757   Sample    G    T        0      0        2 
  10 chr10_18254009     AAsi    A    G        0      0        2 
  10 chr10_18254009     AKia    A    G        0      0        2 
  10 chr10_18254009     AOna    A    G      0.5      1        2 
  10 chr10_18254009     ASom    A    G        0      0        2 
  10 chr10_18254009     HCab    A    G        0      0        2 
  10 chr10_18254009     HPrz    A    G        0      0        2 
  10 chr10_18254009     ZBoe    A    G        0      0        2 
  10 chr10_18254009     ZGre    A    G        0      0        2 
  10 chr10_18254009     ZHar    A    G        0      0        2 
  10 chr10_18254009   Sample    A    G        0      0        2 
  10 chr10_18257214     AAsi    A    G        0      0        2 
  10 chr10_18257214     AKia    A    G        0      0        2 
  10 chr10_18257214     AOna    A    G        0      0        2 
  10 chr10_18257214     ASom    A    G        0      0        2 
  10 chr10_18257214     HCab    A    G        0      0        2 
  10 chr10_18257214     HPrz    A    G        0      0        2 
  10 chr10_18257214     ZBoe    A    G        1      2        2 
  10 chr10_18257214     ZGre    A    G        0      0        2 
  10 chr10_18257214     ZHar    A    G        0      0        2 
  10 chr10_18257214   Sample    A    G        0      0        2 
  10 chr10_18275326     AAsi    G    A        0      0        2 
  10 chr10_18275326     AKia    G    A        0      0        2 
  10 chr10_18275326     AOna    G    A        0      0        2 
  10 chr10_18275326     ASom    G    A        0      0        2 
  10 chr10_18275326     HCab    G    A        0      0        2 
  10 chr10_18275326     HPrz    G    A        0      0        2 
  10 chr10_18275326     ZBoe    G    A        1      2        2 
  10 chr10_18275326     ZGre    G    A        0      0        2 
  10 chr10_18275326     ZHar    G    A        0      0        2 
  10 chr10_18275326   Sample    G    A        0      0        2 
  10 chr10_18275605     AAsi    C    T        0      0        2 
  10 chr10_18275605     AKia    C    T        0      0        2 
  10 chr10_18275605     AOna    C    T        0      0        2 
  10 chr10_18275605     ASom    C    T        0      0        2 
  10 chr10_18275605     HCab    C    T        0      0        2 
  10 chr10_18275605     HPrz    C    T        0      0        2 
  10 chr10_18275605     ZBoe    C    T        1      2        2 
  10 chr10_18275605     ZGre    C    T        0      0        2 
  10 chr10_18275605     ZHar    C    T        0      0        2 
  10 chr10_18275605   Sample    C    T        0      0        2 
  10 chr10_18279762     AAsi    T    C        0      0        2 
  10 chr10_18279762     AKia    T    C        0      0        2 
  10 chr10_18279762     AOna    T    C        0      0        2 
  10 chr10_18279762     ASom    T    C        0      0        2 
  10 chr10_18279762     HCab    T    C        0      0        2 
  10 chr10_18279762     HPrz    T    C        0      0        2 
  10 chr10_18279762     ZBoe    T    C        0      0        2 
  10 chr10_18279762     ZGre    T    C        0      0        2 
  10 chr10_18279762     ZHar    T    C        1      2        2 
  10 chr10_18279762   Sample    T    C        0      0        2 
  10 chr10_18280340     AAsi    A    G        0      0        2 
  10 chr10_18280340     AKia    A    G        0      0        2 
  10 chr10_18280340     AOna    A    G        0      0        2 
  10 chr10_18280340     ASom    A    G        0      0        2 
  10 chr10_18280340     HCab    A    G        0      0        2 
  10 chr10_18280340     HPrz    A    G        0      0        2 
  10 chr10_18280340     ZBoe    A    G        0      0        2 
  10 chr10_18280340     ZGre    A    G      0.5      1        2 
  10 chr10_18280340     ZHar    A    G        0      0        2 
  10 chr10_18280340   Sample    A    G        0      0        2 
  10 chr10_18280706     AAsi    C    T        0      0        2 
  10 chr10_18280706     AKia    C    T        0      0        2 
  10 chr10_18280706     AOna    C    T        0      0        2 
  10 chr10_18280706     ASom    C    T        0      0        2 
  10 chr10_18280706     HCab    C    T        0      0        2 
  10 chr10_18280706     HPrz    C    T        0      0        2 
  10 chr10_18280706     ZBoe    C    T        0      0        2 
  10 chr10_18280706     ZGre    C    T      0.5      1        2 
  10 chr10_18280706     ZHar    C    T        0      0        2 
  10 chr10_18280706   Sample    C    T        0      0        2 
  10 chr10_18281506     AAsi    T    C        1      2        2 
  10 chr10_18281506     AKia    T    C        0      0        2 
  10 chr10_18281506     AOna    T    C        1      2        2 
  10 chr10_18281506     ASom    T    C        1      2        2 
  10 chr10_18281506     HCab    T    C        0      0        2 
  10 chr10_18281506     HPrz    T    C        0      0        2 
  10 chr10_18281506     ZBoe    T    C        0      0        2 
  10 chr10_18281506     ZGre    T    C        0      0        2 
  10 chr10_18281506     ZHar    T    C        0      0        2 
  10 chr10_18281506   Sample    T    C        1      2        2 
  10 chr10_18282078     AAsi    C    A        0      0        2 
  10 chr10_18282078     AKia    C    A        0      0        2 
  10 chr10_18282078     AOna    C    A        0      0        2 
  10 chr10_18282078     ASom    C    A        0      0        2 
  10 chr10_18282078     HCab    C    A        1      2        2 
  10 chr10_18282078     HPrz    C    A        1      2        2 
  10 chr10_18282078     ZBoe    C    A        0      0        2 
  10 chr10_18282078     ZGre    C    A        0      0        2 
  10 chr10_18282078     ZHar    C    A        0      0        2 
  10 chr10_18282078   Sample    C    A        0      0        2 
  10 chr10_18288026     AAsi    T    A        0      0        2 
  10 chr10_18288026     AKia    T    A        1      2        2 
  10 chr10_18288026     AOna    T    A        0      0        2 
  10 chr10_18288026     ASom    T    A        0      0        2 
  10 chr10_18288026     HCab    T    A        1      2        2 
  10 chr10_18288026     HPrz    T    A        1      2        2 
  10 chr10_18288026     ZBoe    T    A        0      0        2 
  10 chr10_18288026     ZGre    T    A        0      0        2 
  10 chr10_18288026     ZHar    T    A        0      0        2 
  10 chr10_18288026   Sample    T    A        0      0        2 
  10 chr10_18302244     AAsi    C    G        0      0        2 
  10 chr10_18302244     AKia    C    G        0      0        2 
  10 chr10_18302244     AOna    C    G        0      0        2 
  10 chr10_18302244     ASom    C    G        0      0        2 
  10 chr10_18302244     HCab    C    G      0.5      1        2 
  10 chr10_18302244     HPrz    C    G        0      0        2 
  10 chr10_18302244     ZBoe    C    G        0      0        2 
  10 chr10_18302244     ZGre    C    G        0      0        2 
  10 chr10_18302244     ZHar    C    G        0      0        2 
  10 chr10_18302244   Sample    C    G        0      0        2 
  10 chr10_18311082     AAsi    T    G        1      2        2 
  10 chr10_18311082     AKia    T    G        0      0        2 
  10 chr10_18311082     AOna    T    G        0      0        2 
  10 chr10_18311082     ASom    T    G        1      2        2 
  10 chr10_18311082     HCab    T    G        0      0        2 
  10 chr10_18311082     HPrz    T    G        0      0        2 
  10 chr10_18311082     ZBoe    T    G        0      0        2 
  10 chr10_18311082     ZGre    T    G        0      0        2 
  10 chr10_18311082     ZHar    T    G        0      0        2 
  10 chr10_18311082   Sample    T    G        1      2        2 
  10 chr10_18323117     AAsi    G    C        0      0        2 
  10 chr10_18323117     AKia    G    C        0      0        2 
  10 chr10_18323117     AOna    G    C        0      0        2 
  10 chr10_18323117     ASom    G    C        0      0        2 
  10 chr10_18323117     HCab    G    C        0      0        2 
  10 chr10_18323117     HPrz    G    C        0      0        2 
  10 chr10_18323117     ZBoe    G    C        0      0        2 
  10 chr10_18323117     ZGre    G    C      0.5      1        2 
  10 chr10_18323117     ZHar    G    C        0      0        2 
  10 chr10_18323117   Sample    G    C        0      0        2 
  10 chr10_18323740     AAsi    G    C        0      0        2 
  10 chr10_18323740     AKia    G    C        0      0        2 
  10 chr10_18323740     AOna    G    C      0.5      1        2 
  10 chr10_18323740     ASom    G    C        0      0        2 
  10 chr10_18323740     HCab    G    C        0      0        2 
  10 chr10_18323740     HPrz    G    C        0      0        2 
  10 chr10_18323740     ZBoe    G    C        0      0        2 
  10 chr10_18323740     ZGre    G    C        0      0        2 
  10 chr10_18323740     ZHar    G    C        0      0        2 
  10 chr10_18323740   Sample    G    C        0      0        2 
  10 chr10_18332766     AAsi    G    A        0      0        2 
  10 chr10_18332766     AKia    G    A        0      0        2 
  10 chr10_18332766     AOna    G    A      0.5      1        2 
  10 chr10_18332766     ASom    G    A        0      0        2 
  10 chr10_18332766     HCab    G    A        0      0        2 
  10 chr10_18332766     HPrz    G    A        0      0        2 
  10 chr10_18332766     ZBoe    G    A        0      0        2 
  10 chr10_18332766     ZGre    G    A        0      0        2 
  10 chr10_18332766     ZHar    G    A        0      0        2 
  10 chr10_18332766   Sample    G    A        0      0        2 
  10 chr10_18340607     AAsi    A    C        0      0        2 
  10 chr10_18340607     AKia    A    C        1      2        2 
  10 chr10_18340607     AOna    A    C        0      0        2 
  10 chr10_18340607     ASom    A    C        0      0        2 
  10 chr10_18340607     HCab    A    C        0      0        2 
  10 chr10_18340607     HPrz    A    C        0      0        2 
  10 chr10_18340607     ZBoe    A    C        0      0        2 
  10 chr10_18340607     ZGre    A    C        0      0        2 
  10 chr10_18340607     ZHar    A    C        0      0        2 
  10 chr10_18340607   Sample    A    C        0      0        2 
  10 chr10_18361519     AAsi    A    G        0      0        2 
  10 chr10_18361519     AKia    A    G        0      0        2 
  10 chr10_18361519     AOna    A    G        0      0        2 
  10 chr10_18361519     ASom    A    G        0      0        2 
  10 chr10_18361519     HCab    A    G        0      0        2 
  10 chr10_18361519     HPrz    A    G        0      0        2 
  10 chr10_18361519     ZBoe    A    G        1      2        2 
  10 chr10_18361519     ZGre    A    G        0      0        2 
  10 chr10_18361519     ZHar    A    G        0      0        2 
  10 chr10_18361519   Sample    A    G        0      0        2 
  10 chr10_18362537     AAsi    A    C        0      0        2 
  10 chr10_18362537     AKia    A    C        0      0        2 
  10 chr10_18362537     AOna    A    C        0      0        2 
  10 chr10_18362537     ASom    A    C        0      0        2 
  10 chr10_18362537     HCab    A    C      0.5      1        2 
  10 chr10_18362537     HPrz    A    C        1      2        2 
  10 chr10_18362537     ZBoe    A    C        0      0        2 
  10 chr10_18362537     ZGre    A    C        0      0        2 
  10 chr10_18362537     ZHar    A    C        0      0        2 
  10 chr10_18362537   Sample    A    C        0      0        2 
  10 chr10_18363974     AAsi    A    G        0      0        2 
  10 chr10_18363974     AKia    A    G        0      0        2 
  10 chr10_18363974     AOna    A    G        0      0        2 
  10 chr10_18363974     ASom    A    G        0      0        2 
  10 chr10_18363974     HCab    A    G      0.5      1        2 
  10 chr10_18363974     HPrz    A    G        1      2        2 
  10 chr10_18363974     ZBoe    A    G        1      2        2 
  10 chr10_18363974     ZGre    A    G        0      0        2 
  10 chr10_18363974     ZHar    A    G        1      2        2 
  10 chr10_18363974   Sample    A    G        0      0        2 
  10 chr10_18374767     AAsi    C    T        0      0        2 
  10 chr10_18374767     AKia    C    T        0      0        2 
  10 chr10_18374767     AOna    C    T        0      0        2 
  10 chr10_18374767     ASom    C    T        0      0        2 
  10 chr10_18374767     HCab    C    T        1      2        2 
  10 chr10_18374767     HPrz    C    T        1      2        2 
  10 chr10_18374767     ZBoe    C    T        0      0        2 
  10 chr10_18374767     ZGre    C    T        1      2        2 
  10 chr10_18374767     ZHar    C    T        0      0        2 
  10 chr10_18374767   Sample    C    T        0      0        2 
  10 chr10_18374779     AAsi    G    A        0      0        2 
  10 chr10_18374779     AKia    G    A        0      0        2 
  10 chr10_18374779     AOna    G    A      0.5      1        2 
  10 chr10_18374779     ASom    G    A        0      0        2 
  10 chr10_18374779     HCab    G    A        0      0        2 
  10 chr10_18374779     HPrz    G    A        0      0        2 
  10 chr10_18374779     ZBoe    G    A        0      0        2 
  10 chr10_18374779     ZGre    G    A        0      0        2 
  10 chr10_18374779     ZHar    G    A        0      0        2 
  10 chr10_18374779   Sample    G    A        0      0        2 
  10 chr10_18383114     AAsi    C    T        0      0        2 
  10 chr10_18383114     AKia    C    T        0      0        2 
  10 chr10_18383114     AOna    C    T      0.5      1        2 
  10 chr10_18383114     ASom    C    T        0      0        2 
  10 chr10_18383114     HCab    C    T        0      0        2 
  10 chr10_18383114     HPrz    C    T        0      0        2 
  10 chr10_18383114     ZBoe    C    T        0      0        2 
  10 chr10_18383114     ZGre    C    T        0      0        2 
  10 chr10_18383114     ZHar    C    T        0      0        2 
  10 chr10_18383114   Sample    C    T        0      0        2 
  10 chr10_18383117     AAsi    T    G        0      0        2 
  10 chr10_18383117     AKia    T    G        0      0        2 
  10 chr10_18383117     AOna    T    G      0.5      1        2 
  10 chr10_18383117     ASom    T    G        0      0        2 
  10 chr10_18383117     HCab    T    G        0      0        2 
  10 chr10_18383117     HPrz    T    G        0      0        2 
  10 chr10_18383117     ZBoe    T    G        0      0        2 
  10 chr10_18383117     ZGre    T    G        0      0        2 
  10 chr10_18383117     ZHar    T    G        0      0        2 
  10 chr10_18383117   Sample    T    G        0      0        2 
  10 chr10_18385268     AAsi    G    C        1      2        2 
  10 chr10_18385268     AKia    G    C        0      0        2 
  10 chr10_18385268     AOna    G    C        0      0        2 
  10 chr10_18385268     ASom    G    C        1      2        2 
  10 chr10_18385268     HCab    G    C        0      0        2 
  10 chr10_18385268     HPrz    G    C        0      0        2 
  10 chr10_18385268     ZBoe    G    C        0      0        2 
  10 chr10_18385268     ZGre    G    C        0      0        2 
  10 chr10_18385268     ZHar    G    C        0      0        2 
  10 chr10_18385268   Sample    G    C        0      0        2 
  10 chr10_18390583     AAsi    A    T        0      0        2 
  10 chr10_18390583     AKia    A    T        0      0        2 
  10 chr10_18390583     AOna    A    T        0      0        2 
  10 chr10_18390583     ASom    A    T        0      0        2 
  10 chr10_18390583     HCab    A    T      0.5      1        2 
  10 chr10_18390583     HPrz    A    T        0      0        2 
  10 chr10_18390583     ZBoe    A    T        0      0        2 
  10 chr10_18390583     ZGre    A    T        0      0        2 
  10 chr10_18390583     ZHar    A    T        0      0        2 
  10 chr10_18390583   Sample    A    T        0      0        2 
  10 chr10_18391660     AAsi    C    A        0      0        2 
  10 chr10_18391660     AKia    C    A        0      0        2 
  10 chr10_18391660     AOna    C    A        0      0        2 
  10 chr10_18391660     ASom    C    A        0      0        2 
  10 chr10_18391660     HCab    C    A        0      0        2 
  10 chr10_18391660     HPrz    C    A        0      0        2 
  10 chr10_18391660     ZBoe    C    A      0.5      1        2 
  10 chr10_18391660     ZGre    C    A        0      0        2 
  10 chr10_18391660     ZHar    C    A        0      0        2 
  10 chr10_18391660   Sample    C    A        0      0        2 
  10 chr10_18400704     AAsi    G    A        0      0        2 
  10 chr10_18400704     AKia    G    A        0      0        2 
  10 chr10_18400704     AOna    G    A        0      0        2 
  10 chr10_18400704     ASom    G    A        0      0        2 
  10 chr10_18400704     HCab    G    A        1      2        2 
  10 chr10_18400704     HPrz    G    A        1      2        2 
  10 chr10_18400704     ZBoe    G    A        0      0        2 
  10 chr10_18400704     ZGre    G    A        0      0        2 
  10 chr10_18400704     ZHar    G    A        0      0        2 
  10 chr10_18400704   Sample    G    A        0      0        2 
  10 chr10_18408219     AAsi    C    G        0      0        2 
  10 chr10_18408219     AKia    C    G        0      0        2 
  10 chr10_18408219     AOna    C    G        0      0        2 
  10 chr10_18408219     ASom    C    G        0      0        2 
  10 chr10_18408219     HCab    C    G        0      0        2 
  10 chr10_18408219     HPrz    C    G        0      0        2 
  10 chr10_18408219     ZBoe    C    G      0.5      1        2 
  10 chr10_18408219     ZGre    C    G        1      2        2 
  10 chr10_18408219     ZHar    C    G        1      2        2 
  10 chr10_18408219   Sample    C    G        0      0        2 
  10 chr10_18424118     AAsi    T    C        0      0        2 
  10 chr10_18424118     AKia    T    C      0.5      1        2 
  10 chr10_18424118     AOna    T    C        0      0        2 
  10 chr10_18424118     ASom    T    C        0      0        2 
  10 chr10_18424118     HCab    T    C        0      0        2 
  10 chr10_18424118     HPrz    T    C        0      0        2 
  10 chr10_18424118     ZBoe    T    C        0      0        2 
  10 chr10_18424118     ZGre    T    C        0      0        2 
  10 chr10_18424118     ZHar    T    C        0      0        2 
  10 chr10_18424118   Sample    T    C        0      0        2 
  10 chr10_18426409     AAsi    C    T        0      0        2 
  10 chr10_18426409     AKia    C    T        0      0        2 
  10 chr10_18426409     AOna    C    T        0      0        2 
  10 chr10_18426409     ASom    C    T        0      0        2 
  10 chr10_18426409     HCab    C    T      0.5      1        2 
  10 chr10_18426409     HPrz    C    T        0      0        2 
  10 chr10_18426409     ZBoe    C    T        0      0        2 
  10 chr10_18426409     ZGre    C    T        0      0        2 
  10 chr10_18426409     ZHar    C    T        0      0        2 
  10 chr10_18426409   Sample    C    T        0      0        2 
  10 chr10_18427691     AAsi    A    G        0      0        2 
  10 chr10_18427691     AKia    A    G        0      0        2 
  10 chr10_18427691     AOna    A    G        0      0        2 
  10 chr10_18427691     ASom    A    G        0      0        2 
  10 chr10_18427691     HCab    A    G      0.5      1        2 
  10 chr10_18427691     HPrz    A    G        1      2        2 
  10 chr10_18427691     ZBoe    A    G        0      0        2 
  10 chr10_18427691     ZGre    A    G        0      0        2 
  10 chr10_18427691     ZHar    A    G        0      0        2 
  10 chr10_18427691   Sample    A    G        0      0        2 
  10 chr10_18437593     AAsi    A    C        0      0        2 
  10 chr10_18437593     AKia    A    C        0      0        2 
  10 chr10_18437593     AOna    A    C        0      0        2 
  10 chr10_18437593     ASom    A    C        0      0        2 
  10 chr10_18437593     HCab    A    C        0      0        2 
  10 chr10_18437593     HPrz    A    C        0      0        2 
  10 chr10_18437593     ZBoe    A    C        0      0        2 
  10 chr10_18437593     ZGre    A    C      0.5      1        2 
  10 chr10_18437593     ZHar    A    C        0      0        2 
  10 chr10_18437593   Sample    A    C        0      0        2 
  10 chr10_18441881     AAsi    T    C        0      0        2 
  10 chr10_18441881     AKia    T    C        0      0        2 
  10 chr10_18441881     AOna    T    C        0      0        2 
  10 chr10_18441881     ASom    T    C        0      0        2 
  10 chr10_18441881     HCab    T    C        0      0        2 
  10 chr10_18441881     HPrz    T    C        0      0        2 
  10 chr10_18441881     ZBoe    T    C        0      0        2 
  10 chr10_18441881     ZGre    T    C        0      0        2 
  10 chr10_18441881     ZHar    T    C        1      2        2 
  10 chr10_18441881   Sample    T    C        0      0        2 
  10 chr10_18442952     AAsi    T    C        0      0        2 
  10 chr10_18442952     AKia    T    C        0      0        2 
  10 chr10_18442952     AOna    T    C      0.5      1        2 
  10 chr10_18442952     ASom    T    C        0      0        2 
  10 chr10_18442952     HCab    T    C        0      0        2 
  10 chr10_18442952     HPrz    T    C        0      0        2 
  10 chr10_18442952     ZBoe    T    C        0      0        2 
  10 chr10_18442952     ZGre    T    C        0      0        2 
  10 chr10_18442952     ZHar    T    C        0      0        2 
  10 chr10_18442952   Sample    T    C        0      0        2 
  10 chr10_18443606     AAsi    G    T        0      0        2 
  10 chr10_18443606     AKia    G    T        0      0        2 
  10 chr10_18443606     AOna    G    T        0      0        2 
  10 chr10_18443606     ASom    G    T        0      0        2 
  10 chr10_18443606     HCab    G    T        0      0        2 
  10 chr10_18443606     HPrz    G    T        0      0        2 
  10 chr10_18443606     ZBoe    G    T        1      2        2 
  10 chr10_18443606     ZGre    G    T      0.5      1        2 
  10 chr10_18443606     ZHar    G    T        1      2        2 
  10 chr10_18443606   Sample    G    T        0      0        2 
  10 chr10_18459561     AAsi    A    G        0      0        2 
  10 chr10_18459561     AKia    A    G        0      0        2 
  10 chr10_18459561     AOna    A    G        0      0        2 
  10 chr10_18459561     ASom    A    G        0      0        2 
  10 chr10_18459561     HCab    A    G        0      0        2 
  10 chr10_18459561     HPrz    A    G        0      0        2 
  10 chr10_18459561     ZBoe    A    G        1      2        2 
  10 chr10_18459561     ZGre    A    G      0.5      1        2 
  10 chr10_18459561     ZHar    A    G        1      2        2 
  10 chr10_18459561   Sample    A    G        0      0        2 
  10 chr10_18460873     AAsi    T    C        1      2        2 
  10 chr10_18460873     AKia    T    C        0      0        2 
  10 chr10_18460873     AOna    T    C        0      0        2 
  10 chr10_18460873     ASom    T    C        1      2        2 
  10 chr10_18460873     HCab    T    C        0      0        2 
  10 chr10_18460873     HPrz    T    C        0      0        2 
  10 chr10_18460873     ZBoe    T    C        0      0        2 
  10 chr10_18460873     ZGre    T    C        0      0        2 
  10 chr10_18460873     ZHar    T    C        0      0        2 
  10 chr10_18460873   Sample    T    C        1      2        2 
  10 chr10_18468634     AAsi    C    G        0      0        2 
  10 chr10_18468634     AKia    C    G        0      0        2 
  10 chr10_18468634     AOna    C    G        0      0        2 
  10 chr10_18468634     ASom    C    G        0      0        2 
  10 chr10_18468634     HCab    C    G        1      2        2 
  10 chr10_18468634     HPrz    C    G        1      2        2 
  10 chr10_18468634     ZBoe    C    G        0      0        2 
  10 chr10_18468634     ZGre    C    G        0      0        2 
  10 chr10_18468634     ZHar    C    G        0      0        2 
  10 chr10_18468634   Sample    C    G        0      0        2 
  10 chr10_18471310     AAsi    A    G        0      0        2 
  10 chr10_18471310     AKia    A    G      0.5      1        2 
  10 chr10_18471310     AOna    A    G        0      0        2 
  10 chr10_18471310     ASom    A    G        0      0        2 
  10 chr10_18471310     HCab    A    G        0      0        2 
  10 chr10_18471310     HPrz    A    G        0      0        2 
  10 chr10_18471310     ZBoe    A    G        0      0        2 
  10 chr10_18471310     ZGre    A    G        0      0        2 
  10 chr10_18471310     ZHar    A    G        0      0        2 
  10 chr10_18471310   Sample    A    G        0      0        2 
  10 chr10_18479294     AAsi    A    G        0      0        2 
  10 chr10_18479294     AKia    A    G        0      0        2 
  10 chr10_18479294     AOna    A    G        0      0        2 
  10 chr10_18479294     ASom    A    G        0      0        2 
  10 chr10_18479294     HCab    A    G        1      2        2 
  10 chr10_18479294     HPrz    A    G        1      2        2 
  10 chr10_18479294     ZBoe    A    G        0      0        2 
  10 chr10_18479294     ZGre    A    G        0      0        2 
  10 chr10_18479294     ZHar    A    G        0      0        2 
  10 chr10_18479294   Sample    A    G        0      0        2 
  10 chr10_18487807     AAsi    C    G        0      0        2 
  10 chr10_18487807     AKia    C    G        0      0        2 
  10 chr10_18487807     AOna    C    G        0      0        2 
  10 chr10_18487807     ASom    C    G        0      0        2 
  10 chr10_18487807     HCab    C    G        0      0        2 
  10 chr10_18487807     HPrz    C    G        0      0        2 
  10 chr10_18487807     ZBoe    C    G      0.5      1        2 
  10 chr10_18487807     ZGre    C    G        0      0        2 
  10 chr10_18487807     ZHar    C    G        0      0        2 
  10 chr10_18487807   Sample    C    G        0      0        2 
  10 chr10_18489869     AAsi    C    A        0      0        2 
  10 chr10_18489869     AKia    C    A        0      0        2 
  10 chr10_18489869     AOna    C    A        0      0        2 
  10 chr10_18489869     ASom    C    A        0      0        2 
  10 chr10_18489869     HCab    C    A        1      2        2 
  10 chr10_18489869     HPrz    C    A        1      2        2 
  10 chr10_18489869     ZBoe    C    A        0      0        2 
  10 chr10_18489869     ZGre    C    A        0      0        2 
  10 chr10_18489869     ZHar    C    A        0      0        2 
  10 chr10_18489869   Sample    C    A        0      0        2 
  10 chr10_18502777     AAsi    T    C        0      0        2 
  10 chr10_18502777     AKia    T    C        0      0        2 
  10 chr10_18502777     AOna    T    C        0      0        2 
  10 chr10_18502777     ASom    T    C        0      0        2 
  10 chr10_18502777     HCab    T    C        0      0        2 
  10 chr10_18502777     HPrz    T    C        0      0        2 
  10 chr10_18502777     ZBoe    T    C        0      0        2 
  10 chr10_18502777     ZGre    T    C        0      0        2 
  10 chr10_18502777     ZHar    T    C        1      2        2 
  10 chr10_18502777   Sample    T    C        0      0        2 
  10 chr10_18504008     AAsi    G    C        0      0        2 
  10 chr10_18504008     AKia    G    C        0      0        2 
  10 chr10_18504008     AOna    G    C        0      0        2 
  10 chr10_18504008     ASom    G    C        0      0        2 
  10 chr10_18504008     HCab    G    C        0      0        2 
  10 chr10_18504008     HPrz    G    C      0.5      1        2 
  10 chr10_18504008     ZBoe    G    C        0      0        2 
  10 chr10_18504008     ZGre    G    C        0      0        2 
  10 chr10_18504008     ZHar    G    C        0      0        2 
  10 chr10_18504008   Sample    G    C        0      0        2 
  10 chr10_18505468     AAsi    A    G        0      0        2 
  10 chr10_18505468     AKia    A    G        0      0        2 
  10 chr10_18505468     AOna    A    G        0      0        2 
  10 chr10_18505468     ASom    A    G        0      0        2 
  10 chr10_18505468     HCab    A    G        0      0        2 
  10 chr10_18505468     HPrz    A    G        0      0        2 
  10 chr10_18505468     ZBoe    A    G        0      0        2 
  10 chr10_18505468     ZGre    A    G        0      0        2 
  10 chr10_18505468     ZHar    A    G      0.5      1        2 
  10 chr10_18505468   Sample    A    G        0      0        2 
  10 chr10_18519433     AAsi    A    T        0      0        2 
  10 chr10_18519433     AKia    A    T      0.5      1        2 
  10 chr10_18519433     AOna    A    T        0      0        2 
  10 chr10_18519433     ASom    A    T        0      0        2 
  10 chr10_18519433     HCab    A    T        0      0        2 
  10 chr10_18519433     HPrz    A    T        0      0        2 
  10 chr10_18519433     ZBoe    A    T        0      0        2 
  10 chr10_18519433     ZGre    A    T        0      0        2 
  10 chr10_18519433     ZHar    A    T        0      0        2 
  10 chr10_18519433   Sample    A    T        0      0        2 
  10 chr10_18549434     AAsi    T    C        0      0        2 
  10 chr10_18549434     AKia    T    C        1      2        2 
  10 chr10_18549434     AOna    T    C        0      0        2 
  10 chr10_18549434     ASom    T    C        0      0        2 
  10 chr10_18549434     HCab    T    C        0      0        2 
  10 chr10_18549434     HPrz    T    C        0      0        2 
  10 chr10_18549434     ZBoe    T    C        0      0        2 
  10 chr10_18549434     ZGre    T    C        0      0        2 
  10 chr10_18549434     ZHar    T    C        0      0        2 
  10 chr10_18549434   Sample    T    C        0      0        2 
  10 chr10_18553917     AAsi    A    G        0      0        2 
  10 chr10_18553917     AKia    A    G        0      0        2 
  10 chr10_18553917     AOna    A    G        0      0        2 
  10 chr10_18553917     ASom    A    G        0      0        2 
  10 chr10_18553917     HCab    A    G        1      2        2 
  10 chr10_18553917     HPrz    A    G        1      2        2 
  10 chr10_18553917     ZBoe    A    G        0      0        2 
  10 chr10_18553917     ZGre    A    G        0      0        2 
  10 chr10_18553917     ZHar    A    G        0      0        2 
  10 chr10_18553917   Sample    A    G        0      0        2 
  10 chr10_18554092     AAsi    A    G        0      0        2 
  10 chr10_18554092     AKia    A    G      0.5      1        2 
  10 chr10_18554092     AOna    A    G        0      0        2 
  10 chr10_18554092     ASom    A    G        0      0        2 
  10 chr10_18554092     HCab    A    G        0      0        2 
  10 chr10_18554092     HPrz    A    G        0      0        2 
  10 chr10_18554092     ZBoe    A    G        0      0        2 
  10 chr10_18554092     ZGre    A    G        0      0        2 
  10 chr10_18554092     ZHar    A    G        0      0        2 
  10 chr10_18554092   Sample    A    G        0      0        2 
  10 chr10_18570488     AAsi    G    A        0      0        2 
  10 chr10_18570488     AKia    G    A      0.5      1        2 
  10 chr10_18570488     AOna    G    A        0      0        2 
  10 chr10_18570488     ASom    G    A        0      0        2 
  10 chr10_18570488     HCab    G    A        0      0        2 
  10 chr10_18570488     HPrz    G    A        0      0        2 
  10 chr10_18570488     ZBoe    G    A        0      0        2 
  10 chr10_18570488     ZGre    G    A        0      0        2 
  10 chr10_18570488     ZHar    G    A        0      0        2 
  10 chr10_18570488   Sample    G    A        0      0        2 
  10 chr10_18576363     AAsi    A    G        0      0        2 
  10 chr10_18576363     AKia    A    G        0      0        2 
  10 chr10_18576363     AOna    A    G        0      0        2 
  10 chr10_18576363     ASom    A    G        0      0        2 
  10 chr10_18576363     HCab    A    G        0      0        2 
  10 chr10_18576363     HPrz    A    G      0.5      1        2 
  10 chr10_18576363     ZBoe    A    G        0      0        2 
  10 chr10_18576363     ZGre    A    G      0.5      1        2 
  10 chr10_18576363     ZHar    A    G        0      0        2 
  10 chr10_18576363   Sample    A    G        0      0        2 
  10 chr10_18578570     AAsi    A    G        0      0        2 
  10 chr10_18578570     AKia    A    G        0      0        2 
  10 chr10_18578570     AOna    A    G        0      0        2 
  10 chr10_18578570     ASom    A    G        0      0        2 
  10 chr10_18578570     HCab    A    G        0      0        2 
  10 chr10_18578570     HPrz    A    G        0      0        2 
  10 chr10_18578570     ZBoe    A    G        0      0        2 
  10 chr10_18578570     ZGre    A    G        0      0        2 
  10 chr10_18578570     ZHar    A    G        1      2        2 
  10 chr10_18578570   Sample    A    G        0      0        2 
  10 chr10_18579700     AAsi    G    A        0      0        2 
  10 chr10_18579700     AKia    G    A        1      2        2 
  10 chr10_18579700     AOna    G    A      0.5      1        2 
  10 chr10_18579700     ASom    G    A        0      0        2 
  10 chr10_18579700     HCab    G    A        0      0        2 
  10 chr10_18579700     HPrz    G    A        0      0        2 
  10 chr10_18579700     ZBoe    G    A        0      0        2 
  10 chr10_18579700     ZGre    G    A        0      0        2 
  10 chr10_18579700     ZHar    G    A        0      0        2 
  10 chr10_18579700   Sample    G    A        0      0        2 
  10 chr10_18581567     AAsi    C    A        0      0        2 
  10 chr10_18581567     AKia    C    A        0      0        2 
  10 chr10_18581567     AOna    C    A        0      0        2 
  10 chr10_18581567     ASom    C    A        0      0        2 
  10 chr10_18581567     HCab    C    A        0      0        2 
  10 chr10_18581567     HPrz    C    A        0      0        2 
  10 chr10_18581567     ZBoe    C    A        1      2        2 
  10 chr10_18581567     ZGre    C    A        1      2        2 
  10 chr10_18581567     ZHar    C    A        1      2        2 
  10 chr10_18581567   Sample    C    A        0      0        2 
  10 chr10_18591928     AAsi    G    T        0      0        2 
  10 chr10_18591928     AKia    G    T        1      2        2 
  10 chr10_18591928     AOna    G    T        0      0        2 
  10 chr10_18591928     ASom    G    T        0      0        2 
  10 chr10_18591928     HCab    G    T        0      0        2 
  10 chr10_18591928     HPrz    G    T        0      0        2 
  10 chr10_18591928     ZBoe    G    T        0      0        2 
  10 chr10_18591928     ZGre    G    T        0      0        2 
  10 chr10_18591928     ZHar    G    T        0      0        2 
  10 chr10_18591928   Sample    G    T        0      0        2 
  10 chr10_18597899     AAsi    T    G        0      0        2 
  10 chr10_18597899     AKia    T    G      0.5      1        2 
  10 chr10_18597899     AOna    T    G        0      0        2 
  10 chr10_18597899     ASom    T    G        0      0        2 
  10 chr10_18597899     HCab    T    G        0      0        2 
  10 chr10_18597899     HPrz    T    G        0      0        2 
  10 chr10_18597899     ZBoe    T    G        0      0        2 
  10 chr10_18597899     ZGre    T    G        0      0        2 
  10 chr10_18597899     ZHar    T    G        0      0        2 
  10 chr10_18597899   Sample    T    G        0      0        2 
  10 chr10_18599622     AAsi    A    T        0      0        2 
  10 chr10_18599622     AKia    A    T        0      0        2 
  10 chr10_18599622     AOna    A    T        0      0        2 
  10 chr10_18599622     ASom    A    T        1      2        2 
  10 chr10_18599622     HCab    A    T        0      0        2 
  10 chr10_18599622     HPrz    A    T        0      0        2 
  10 chr10_18599622     ZBoe    A    T        0      0        2 
  10 chr10_18599622     ZGre    A    T        0      0        2 
  10 chr10_18599622     ZHar    A    T        0      0        2 
  10 chr10_18599622   Sample    A    T        0      0        2 
  10 chr10_18599804     AAsi    A    C        0      0        2 
  10 chr10_18599804     AKia    A    C        0      0        2 
  10 chr10_18599804     AOna    A    C        0      0        2 
  10 chr10_18599804     ASom    A    C        0      0        2 
  10 chr10_18599804     HCab    A    C        0      0        2 
  10 chr10_18599804     HPrz    A    C        0      0        2 
  10 chr10_18599804     ZBoe    A    C        0      0        2 
  10 chr10_18599804     ZGre    A    C        0      0        2 
  10 chr10_18599804     ZHar    A    C      0.5      1        2 
  10 chr10_18599804   Sample    A    C        0      0        2 
  10 chr10_18601105     AAsi    A    G        0      0        2 
  10 chr10_18601105     AKia    A    G        0      0        2 
  10 chr10_18601105     AOna    A    G        0      0        2 
  10 chr10_18601105     ASom    A    G        0      0        2 
  10 chr10_18601105     HCab    A    G      0.5      1        2 
  10 chr10_18601105     HPrz    A    G        0      0        2 
  10 chr10_18601105     ZBoe    A    G        0      0        2 
  10 chr10_18601105     ZGre    A    G        0      0        2 
  10 chr10_18601105     ZHar    A    G        0      0        2 
  10 chr10_18601105   Sample    A    G        0      0        2 
  10 chr10_18604667     AAsi    C    T        0      0        2 
  10 chr10_18604667     AKia    C    T        1      2        2 
  10 chr10_18604667     AOna    C    T        1      2        2 
  10 chr10_18604667     ASom    C    T        0      0        2 
  10 chr10_18604667     HCab    C    T        0      0        2 
  10 chr10_18604667     HPrz    C    T        0      0        2 
  10 chr10_18604667     ZBoe    C    T        0      0        2 
  10 chr10_18604667     ZGre    C    T        0      0        2 
  10 chr10_18604667     ZHar    C    T        0      0        2 
  10 chr10_18604667   Sample    C    T        0      0        2 
  10 chr10_18613502     AAsi    T    C        0      0        2 
  10 chr10_18613502     AKia    T    C        0      0        2 
  10 chr10_18613502     AOna    T    C        0      0        2 
  10 chr10_18613502     ASom    T    C        0      0        2 
  10 chr10_18613502     HCab    T    C        0      0        2 
  10 chr10_18613502     HPrz    T    C        0      0        2 
  10 chr10_18613502     ZBoe    T    C        0      0        2 
  10 chr10_18613502     ZGre    T    C        1      2        2 
  10 chr10_18613502     ZHar    T    C        0      0        2 
  10 chr10_18613502   Sample    T    C        0      0        2 
  10 chr10_18616678     AAsi    G    A        0      0        2 
  10 chr10_18616678     AKia    G    A        0      0        2 
  10 chr10_18616678     AOna    G    A        0      0        2 
  10 chr10_18616678     ASom    G    A        0      0        2 
  10 chr10_18616678     HCab    G    A        0      0        2 
  10 chr10_18616678     HPrz    G    A        0      0        2 
  10 chr10_18616678     ZBoe    G    A        1      2        2 
  10 chr10_18616678     ZGre    G    A        0      0        2 
  10 chr10_18616678     ZHar    G    A        0      0        2 
  10 chr10_18616678   Sample    G    A        0      0        2 
  10 chr10_18617544     AAsi    T    A        0      0        2 
  10 chr10_18617544     AKia    T    A      0.5      1        2 
  10 chr10_18617544     AOna    T    A        0      0        2 
  10 chr10_18617544     ASom    T    A        0      0        2 
  10 chr10_18617544     HCab    T    A        0      0        2 
  10 chr10_18617544     HPrz    T    A        0      0        2 
  10 chr10_18617544     ZBoe    T    A        0      0        2 
  10 chr10_18617544     ZGre    T    A        0      0        2 
  10 chr10_18617544     ZHar    T    A        0      0        2 
  10 chr10_18617544   Sample    T    A        0      0        2 
  10 chr10_18633371     AAsi    A    C        0      0        2 
  10 chr10_18633371     AKia    A    C        0      0        2 
  10 chr10_18633371     AOna    A    C        0      0        2 
  10 chr10_18633371     ASom    A    C        0      0        2 
  10 chr10_18633371     HCab    A    C        0      0        2 
  10 chr10_18633371     HPrz    A    C        0      0        2 
  10 chr10_18633371     ZBoe    A    C      0.5      1        2 
  10 chr10_18633371     ZGre    A    C        0      0        2 
  10 chr10_18633371     ZHar    A    C        0      0        2 
  10 chr10_18633371   Sample    A    C        0      0        2 
  10 chr10_18638172     AAsi    A    G        1      2        2 
  10 chr10_18638172     AKia    A    G        1      2        2 
  10 chr10_18638172     AOna    A    G        1      2        2 
  10 chr10_18638172     ASom    A    G        1      2        2 
  10 chr10_18638172     HCab    A    G        0      0        2 
  10 chr10_18638172     HPrz    A    G        0      0        2 
  10 chr10_18638172     ZBoe    A    G        0      0        2 
  10 chr10_18638172     ZGre    A    G        0      0        2 
  10 chr10_18638172     ZHar    A    G        0      0        2 
  10 chr10_18638172   Sample    A    G        1      2        2 
  10 chr10_18656155     AAsi    T    C        0      0        2 
  10 chr10_18656155     AKia    T    C        0      0        2 
  10 chr10_18656155     AOna    T    C        0      0        2 
  10 chr10_18656155     ASom    T    C        0      0        2 
  10 chr10_18656155     HCab    T    C        0      0        2 
  10 chr10_18656155     HPrz    T    C      0.5      1        2 
  10 chr10_18656155     ZBoe    T    C        0      0        2 
  10 chr10_18656155     ZGre    T    C        0      0        2 
  10 chr10_18656155     ZHar    T    C        0      0        2 
  10 chr10_18656155   Sample    T    C        1      2        2 
  10 chr10_18667138     AAsi    T    C        0      0        2 
  10 chr10_18667138     AKia    T    C        0      0        2 
  10 chr10_18667138     AOna    T    C        0      0        2 
  10 chr10_18667138     ASom    T    C        0      0        2 
  10 chr10_18667138     HCab    T    C        0      0        2 
  10 chr10_18667138     HPrz    T    C        0      0        2 
  10 chr10_18667138     ZBoe    T    C        0      0        2 
  10 chr10_18667138     ZGre    T    C      0.5      1        2 
  10 chr10_18667138     ZHar    T    C        0      0        2 
  10 chr10_18667138   Sample    T    C        0      0        2 
  10 chr10_18676692     AAsi    G    A        0      0        2 
  10 chr10_18676692     AKia    G    A        0      0        2 
  10 chr10_18676692     AOna    G    A        0      0        2 
  10 chr10_18676692     ASom    G    A        0      0        2 
  10 chr10_18676692     HCab    G    A        1      2        2 
  10 chr10_18676692     HPrz    G    A        1      2        2 
  10 chr10_18676692     ZBoe    G    A        0      0        2 
  10 chr10_18676692     ZGre    G    A        0      0        2 
  10 chr10_18676692     ZHar    G    A        0      0        2 
  10 chr10_18676692   Sample    G    A        0      0        2 
  10 chr10_18685691     AAsi    C    T        0      0        2 
  10 chr10_18685691     AKia    C    T      0.5      1        2 
  10 chr10_18685691     AOna    C    T        0      0        2 
  10 chr10_18685691     ASom    C    T        0      0        2 
  10 chr10_18685691     HCab    C    T        0      0        2 
  10 chr10_18685691     HPrz    C    T        0      0        2 
  10 chr10_18685691     ZBoe    C    T        0      0        2 
  10 chr10_18685691     ZGre    C    T        0      0        2 
  10 chr10_18685691     ZHar    C    T        0      0        2 
  10 chr10_18685691   Sample    C    T        0      0        2 
  10 chr10_18687583     AAsi    A    G        0      0        2 
  10 chr10_18687583     AKia    A    G        1      2        2 
  10 chr10_18687583     AOna    A    G        1      2        2 
  10 chr10_18687583     ASom    A    G        0      0        2 
  10 chr10_18687583     HCab    A    G        1      2        2 
  10 chr10_18687583     HPrz    A    G        1      2        2 
  10 chr10_18687583     ZBoe    A    G        0      0        2 
  10 chr10_18687583     ZGre    A    G        0      0        2 
  10 chr10_18687583     ZHar    A    G        0      0        2 
  10 chr10_18687583   Sample    A    G        0      0        2 
  10 chr10_18688599     AAsi    T    C        0      0        2 
  10 chr10_18688599     AKia    T    C        0      0        2 
  10 chr10_18688599     AOna    T    C        0      0        2 
  10 chr10_18688599     ASom    T    C        0      0        2 
  10 chr10_18688599     HCab    T    C        1      2        2 
  10 chr10_18688599     HPrz    T    C        1      2        2 
  10 chr10_18688599     ZBoe    T    C        0      0        2 
  10 chr10_18688599     ZGre    T    C        0      0        2 
  10 chr10_18688599     ZHar    T    C        0      0        2 
  10 chr10_18688599   Sample    T    C        0      0        2 
  10 chr10_18689823     AAsi    T    G        1      2        2 
  10 chr10_18689823     AKia    T    G        0      0        2 
  10 chr10_18689823     AOna    T    G        0      0        2 
  10 chr10_18689823     ASom    T    G        0      0        2 
  10 chr10_18689823     HCab    T    G        0      0        2 
  10 chr10_18689823     HPrz    T    G        0      0        2 
  10 chr10_18689823     ZBoe    T    G        0      0        2 
  10 chr10_18689823     ZGre    T    G        0      0        2 
  10 chr10_18689823     ZHar    T    G        0      0        2 
  10 chr10_18689823   Sample    T    G        1      2        2 
  10 chr10_18698704     AAsi    T    C        1      2        2 
  10 chr10_18698704     AKia    T    C        0      0        2 
  10 chr10_18698704     AOna    T    C        0      0        2 
  10 chr10_18698704     ASom    T    C        0      0        2 
  10 chr10_18698704     HCab    T    C        0      0        2 
  10 chr10_18698704     HPrz    T    C        0      0        2 
  10 chr10_18698704     ZBoe    T    C        0      0        2 
  10 chr10_18698704     ZGre    T    C        0      0        2 
  10 chr10_18698704     ZHar    T    C        0      0        2 
  10 chr10_18698704   Sample    T    C        1      2        2 
  10 chr10_18700428     AAsi    A    G        0      0        2 
  10 chr10_18700428     AKia    A    G      0.5      1        2 
  10 chr10_18700428     AOna    A    G        0      0        2 
  10 chr10_18700428     ASom    A    G        0      0        2 
  10 chr10_18700428     HCab    A    G        0      0        2 
  10 chr10_18700428     HPrz    A    G        0      0        2 
  10 chr10_18700428     ZBoe    A    G      0.5      1        2 
  10 chr10_18700428     ZGre    A    G        0      0        2 
  10 chr10_18700428     ZHar    A    G        0      0        2 
  10 chr10_18700428   Sample    A    G        0      0        2 
  10 chr10_18700550     AAsi    T    C        0      0        2 
  10 chr10_18700550     AKia    T    C        0      0        2 
  10 chr10_18700550     AOna    T    C        0      0        2 
  10 chr10_18700550     ASom    T    C        0      0        2 
  10 chr10_18700550     HCab    T    C        1      2        2 
  10 chr10_18700550     HPrz    T    C        1      2        2 
  10 chr10_18700550     ZBoe    T    C        0      0        2 
  10 chr10_18700550     ZGre    T    C        0      0        2 
  10 chr10_18700550     ZHar    T    C        0      0        2 
  10 chr10_18700550   Sample    T    C        0      0        2 
  10 chr10_18703511     AAsi    T    C        0      0        2 
  10 chr10_18703511     AKia    T    C        0      0        2 
  10 chr10_18703511     AOna    T    C        1      2        2 
  10 chr10_18703511     ASom    T    C        0      0        2 
  10 chr10_18703511     HCab    T    C        0      0        2 
  10 chr10_18703511     HPrz    T    C        0      0        2 
  10 chr10_18703511     ZBoe    T    C        0      0        2 
  10 chr10_18703511     ZGre    T    C        0      0        2 
  10 chr10_18703511     ZHar    T    C        0      0        2 
  10 chr10_18703511   Sample    T    C        0      0        2 
  10 chr10_18704053     AAsi    A    C        0      0        2 
  10 chr10_18704053     AKia    A    C        0      0        2 
  10 chr10_18704053     AOna    A    C        0      0        2 
  10 chr10_18704053     ASom    A    C        0      0        2 
  10 chr10_18704053     HCab    A    C        0      0        2 
  10 chr10_18704053     HPrz    A    C        0      0        2 
  10 chr10_18704053     ZBoe    A    C      0.5      1        2 
  10 chr10_18704053     ZGre    A    C        0      0        2 
  10 chr10_18704053     ZHar    A    C        0      0        2 
  10 chr10_18704053   Sample    A    C        0      0        2 
  10 chr10_18711387     AAsi    C    A        0      0        2 
  10 chr10_18711387     AKia    C    A        0      0        2 
  10 chr10_18711387     AOna    C    A        0      0        2 
  10 chr10_18711387     ASom    C    A        0      0        2 
  10 chr10_18711387     HCab    C    A        0      0        2 
  10 chr10_18711387     HPrz    C    A        0      0        2 
  10 chr10_18711387     ZBoe    C    A      0.5      1        2 
  10 chr10_18711387     ZGre    C    A        0      0        2 
  10 chr10_18711387     ZHar    C    A        0      0        2 
  10 chr10_18711387   Sample    C    A        0      0        2 
  10 chr10_18712627     AAsi    A    G        0      0        2 
  10 chr10_18712627     AKia    A    G        0      0        2 
  10 chr10_18712627     AOna    A    G        0      0        2 
  10 chr10_18712627     ASom    A    G        0      0        2 
  10 chr10_18712627     HCab    A    G        0      0        2 
  10 chr10_18712627     HPrz    A    G        0      0        2 
  10 chr10_18712627     ZBoe    A    G        1      2        2 
  10 chr10_18712627     ZGre    A    G        1      2        2 
  10 chr10_18712627     ZHar    A    G        1      2        2 
  10 chr10_18712627   Sample    A    G        0      0        2 
  10 chr10_18712774     AAsi    G    A        1      2        2 
  10 chr10_18712774     AKia    G    A        0      0        2 
  10 chr10_18712774     AOna    G    A        0      0        2 
  10 chr10_18712774     ASom    G    A        1      2        2 
  10 chr10_18712774     HCab    G    A        0      0        2 
  10 chr10_18712774     HPrz    G    A        0      0        2 
  10 chr10_18712774     ZBoe    G    A        0      0        2 
  10 chr10_18712774     ZGre    G    A        0      0        2 
  10 chr10_18712774     ZHar    G    A        0      0        2 
  10 chr10_18712774   Sample    G    A        1      2        2 
  10 chr10_18718050     AAsi    T    C        0      0        2 
  10 chr10_18718050     AKia    T    C        1      2        2 
  10 chr10_18718050     AOna    T    C        0      0        2 
  10 chr10_18718050     ASom    T    C        0      0        2 
  10 chr10_18718050     HCab    T    C        0      0        2 
  10 chr10_18718050     HPrz    T    C        0      0        2 
  10 chr10_18718050     ZBoe    T    C        0      0        2 
  10 chr10_18718050     ZGre    T    C        0      0        2 
  10 chr10_18718050     ZHar    T    C        0      0        2 
  10 chr10_18718050   Sample    T    C        0      0        2 
  10 chr10_18731824     AAsi    T    C        0      0        2 
  10 chr10_18731824     AKia    T    C        0      0        2 
  10 chr10_18731824     AOna    T    C        0      0        2 
  10 chr10_18731824     ASom    T    C        0      0        2 
  10 chr10_18731824     HCab    T    C        1      2        2 
  10 chr10_18731824     HPrz    T    C        1      2        2 
  10 chr10_18731824     ZBoe    T    C        0      0        2 
  10 chr10_18731824     ZGre    T    C        0      0        2 
  10 chr10_18731824     ZHar    T    C        0      0        2 
  10 chr10_18731824   Sample    T    C        0      0        2 
  10 chr10_18732136     AAsi    G    A      0.5      1        2 
  10 chr10_18732136     AKia    G    A        0      0        2 
  10 chr10_18732136     AOna    G    A        0      0        2 
  10 chr10_18732136     ASom    G    A        1      2        2 
  10 chr10_18732136     HCab    G    A        0      0        2 
  10 chr10_18732136     HPrz    G    A        0      0        2 
  10 chr10_18732136     ZBoe    G    A        0      0        2 
  10 chr10_18732136     ZGre    G    A        0      0        2 
  10 chr10_18732136     ZHar    G    A        0      0        2 
  10 chr10_18732136   Sample    G    A        1      2        2 
  10 chr10_18735331     AAsi    C    G        0      0        2 
  10 chr10_18735331     AKia    C    G        0      0        2 
  10 chr10_18735331     AOna    C    G      0.5      1        2 
  10 chr10_18735331     ASom    C    G        0      0        2 
  10 chr10_18735331     HCab    C    G        0      0        2 
  10 chr10_18735331     HPrz    C    G        0      0        2 
  10 chr10_18735331     ZBoe    C    G        0      0        2 
  10 chr10_18735331     ZGre    C    G        0      0        2 
  10 chr10_18735331     ZHar    C    G        0      0        2 
  10 chr10_18735331   Sample    C    G        0      0        2 
  10 chr10_18742878     AAsi    C    G        0      0        2 
  10 chr10_18742878     AKia    C    G        0      0        2 
  10 chr10_18742878     AOna    C    G      0.5      1        2 
  10 chr10_18742878     ASom    C    G        0      0        2 
  10 chr10_18742878     HCab    C    G        0      0        2 
  10 chr10_18742878     HPrz    C    G        0      0        2 
  10 chr10_18742878     ZBoe    C    G        0      0        2 
  10 chr10_18742878     ZGre    C    G        0      0        2 
  10 chr10_18742878     ZHar    C    G        0      0        2 
  10 chr10_18742878   Sample    C    G        0      0        2 
  10 chr10_18750252     AAsi    A    G        0      0        2 
  10 chr10_18750252     AKia    A    G        0      0        2 
  10 chr10_18750252     AOna    A    G        0      0        2 
  10 chr10_18750252     ASom    A    G        0      0        2 
  10 chr10_18750252     HCab    A    G        0      0        2 
  10 chr10_18750252     HPrz    A    G      0.5      1        2 
  10 chr10_18750252     ZBoe    A    G        0      0        2 
  10 chr10_18750252     ZGre    A    G        0      0        2 
  10 chr10_18750252     ZHar    A    G        0      0        2 
  10 chr10_18750252   Sample    A    G        0      0        2 
  10 chr10_18752004     AAsi    A    T        0      0        2 
  10 chr10_18752004     AKia    A    T        0      0        2 
  10 chr10_18752004     AOna    A    T        0      0        2 
  10 chr10_18752004     ASom    A    T        0      0        2 
  10 chr10_18752004     HCab    A    T        1      2        2 
  10 chr10_18752004     HPrz    A    T        1      2        2 
  10 chr10_18752004     ZBoe    A    T        0      0        2 
  10 chr10_18752004     ZGre    A    T        0      0        2 
  10 chr10_18752004     ZHar    A    T        0      0        2 
  10 chr10_18752004   Sample    A    T        0      0        2 
  10 chr10_18753290     AAsi    T    C        0      0        2 
  10 chr10_18753290     AKia    T    C        0      0        2 
  10 chr10_18753290     AOna    T    C        0      0        2 
  10 chr10_18753290     ASom    T    C        0      0        2 
  10 chr10_18753290     HCab    T    C        0      0        2 
  10 chr10_18753290     HPrz    T    C        0      0        2 
  10 chr10_18753290     ZBoe    T    C        0      0        2 
  10 chr10_18753290     ZGre    T    C        0      0        2 
  10 chr10_18753290     ZHar    T    C        1      2        2 
  10 chr10_18753290   Sample    T    C        0      0        2 
  10 chr10_18760601     AAsi    G    C        0      0        2 
  10 chr10_18760601     AKia    G    C        0      0        2 
  10 chr10_18760601     AOna    G    C        0      0        2 
  10 chr10_18760601     ASom    G    C        0      0        2 
  10 chr10_18760601     HCab    G    C        1      2        2 
  10 chr10_18760601     HPrz    G    C        1      2        2 
  10 chr10_18760601     ZBoe    G    C        0      0        2 
  10 chr10_18760601     ZGre    G    C        0      0        2 
  10 chr10_18760601     ZHar    G    C        0      0        2 
  10 chr10_18760601   Sample    G    C        0      0        2 
  10 chr10_18764058     AAsi    A    G        0      0        2 
  10 chr10_18764058     AKia    A    G        0      0        2 
  10 chr10_18764058     AOna    A    G        0      0        2 
  10 chr10_18764058     ASom    A    G        0      0        2 
  10 chr10_18764058     HCab    A    G        0      0        2 
  10 chr10_18764058     HPrz    A    G        0      0        2 
  10 chr10_18764058     ZBoe    A    G        0      0        2 
  10 chr10_18764058     ZGre    A    G        0      0        2 
  10 chr10_18764058     ZHar    A    G        1      2        2 
  10 chr10_18764058   Sample    A    G        0      0        2 
  10 chr10_18769709     AAsi    T    G        0      0        2 
  10 chr10_18769709     AKia    T    G        0      0        2 
  10 chr10_18769709     AOna    T    G        0      0        2 
  10 chr10_18769709     ASom    T    G        0      0        2 
  10 chr10_18769709     HCab    T    G        1      2        2 
  10 chr10_18769709     HPrz    T    G        1      2        2 
  10 chr10_18769709     ZBoe    T    G        0      0        2 
  10 chr10_18769709     ZGre    T    G        0      0        2 
  10 chr10_18769709     ZHar    T    G        0      0        2 
  10 chr10_18769709   Sample    T    G        0      0        2 
  10 chr10_18771699     AAsi    A    G        0      0        2 
  10 chr10_18771699     AKia    A    G        0      0        2 
  10 chr10_18771699     AOna    A    G        0      0        2 
  10 chr10_18771699     ASom    A    G        0      0        2 
  10 chr10_18771699     HCab    A    G        0      0        2 
  10 chr10_18771699     HPrz    A    G        0      0        2 
  10 chr10_18771699     ZBoe    A    G        1      2        2 
  10 chr10_18771699     ZGre    A    G        1      2        2 
  10 chr10_18771699     ZHar    A    G        1      2        2 
  10 chr10_18771699   Sample    A    G        0      0        2 
  10 chr10_18776019     AAsi    T    A        0      0        2 
  10 chr10_18776019     AKia    T    A      0.5      1        2 
  10 chr10_18776019     AOna    T    A        0      0        2 
  10 chr10_18776019     ASom    T    A        0      0        2 
  10 chr10_18776019     HCab    T    A        0      0        2 
  10 chr10_18776019     HPrz    T    A        0      0        2 
  10 chr10_18776019     ZBoe    T    A        0      0        2 
  10 chr10_18776019     ZGre    T    A        0      0        2 
  10 chr10_18776019     ZHar    T    A        0      0        2 
  10 chr10_18776019   Sample    T    A        0      0        2 
  10 chr10_18777215     AAsi    T    C        0      0        2 
  10 chr10_18777215     AKia    T    C        1      2        2 
  10 chr10_18777215     AOna    T    C      0.5      1        2 
  10 chr10_18777215     ASom    T    C        0      0        2 
  10 chr10_18777215     HCab    T    C        0      0        2 
  10 chr10_18777215     HPrz    T    C        0      0        2 
  10 chr10_18777215     ZBoe    T    C        0      0        2 
  10 chr10_18777215     ZGre    T    C        0      0        2 
  10 chr10_18777215     ZHar    T    C        0      0        2 
  10 chr10_18777215   Sample    T    C        0      0        2 
  10 chr10_18778554     AAsi    G    A        0      0        2 
  10 chr10_18778554     AKia    G    A        0      0        2 
  10 chr10_18778554     AOna    G    A        0      0        2 
  10 chr10_18778554     ASom    G    A        0      0        2 
  10 chr10_18778554     HCab    G    A        0      0        2 
  10 chr10_18778554     HPrz    G    A        0      0        2 
  10 chr10_18778554     ZBoe    G    A        1      2        2 
  10 chr10_18778554     ZGre    G    A        0      0        2 
  10 chr10_18778554     ZHar    G    A        0      0        2 
  10 chr10_18778554   Sample    G    A        0      0        2 
  10 chr10_18780089     AAsi    T    C      0.5      1        2 
  10 chr10_18780089     AKia    T    C        0      0        2 
  10 chr10_18780089     AOna    T    C        0      0        2 
  10 chr10_18780089     ASom    T    C        0      0        2 
  10 chr10_18780089     HCab    T    C        0      0        2 
  10 chr10_18780089     HPrz    T    C        0      0        2 
  10 chr10_18780089     ZBoe    T    C        0      0        2 
  10 chr10_18780089     ZGre    T    C        0      0        2 
  10 chr10_18780089     ZHar    T    C        0      0        2 
  10 chr10_18780089   Sample    T    C        0      0        2 
  10 chr10_18782785     AAsi    A    G        0      0        2 
  10 chr10_18782785     AKia    A    G        0      0        2 
  10 chr10_18782785     AOna    A    G        0      0        2 
  10 chr10_18782785     ASom    A    G        0      0        2 
  10 chr10_18782785     HCab    A    G        0      0        2 
  10 chr10_18782785     HPrz    A    G        0      0        2 
  10 chr10_18782785     ZBoe    A    G      0.5      1        2 
  10 chr10_18782785     ZGre    A    G        0      0        2 
  10 chr10_18782785     ZHar    A    G        0      0        2 
  10 chr10_18782785   Sample    A    G        0      0        2 
  10 chr10_18792280     AAsi    A    G        0      0        2 
  10 chr10_18792280     AKia    A    G        0      0        2 
  10 chr10_18792280     AOna    A    G        0      0        2 
  10 chr10_18792280     ASom    A    G        0      0        2 
  10 chr10_18792280     HCab    A    G        0      0        2 
  10 chr10_18792280     HPrz    A    G        0      0        2 
  10 chr10_18792280     ZBoe    A    G      0.5      1        2 
  10 chr10_18792280     ZGre    A    G        0      0        2 
  10 chr10_18792280     ZHar    A    G        0      0        2 
  10 chr10_18792280   Sample    A    G        0      0        2 
  10 chr10_18798462     AAsi    A    G        0      0        2 
  10 chr10_18798462     AKia    A    G        0      0        2 
  10 chr10_18798462     AOna    A    G        1      2        2 
  10 chr10_18798462     ASom    A    G        0      0        2 
  10 chr10_18798462     HCab    A    G        0      0        2 
  10 chr10_18798462     HPrz    A    G        0      0        2 
  10 chr10_18798462     ZBoe    A    G        0      0        2 
  10 chr10_18798462     ZGre    A    G        0      0        2 
  10 chr10_18798462     ZHar    A    G        0      0        2 
  10 chr10_18798462   Sample    A    G        0      0        2 
  10 chr10_18803585     AAsi    A    G        0      0        2 
  10 chr10_18803585     AKia    A    G        0      0        2 
  10 chr10_18803585     AOna    A    G        0      0        2 
  10 chr10_18803585     ASom    A    G        0      0        2 
  10 chr10_18803585     HCab    A    G        0      0        2 
  10 chr10_18803585     HPrz    A    G        0      0        2 
  10 chr10_18803585     ZBoe    A    G        0      0        2 
  10 chr10_18803585     ZGre    A    G      0.5      1        2 
  10 chr10_18803585     ZHar    A    G        0      0        2 
  10 chr10_18803585   Sample    A    G        0      0        2 
  10 chr10_18808564     AAsi    C    G        0      0        2 
  10 chr10_18808564     AKia    C    G        0      0        2 
  10 chr10_18808564     AOna    C    G        0      0        2 
  10 chr10_18808564     ASom    C    G        0      0        2 
  10 chr10_18808564     HCab    C    G        1      2        2 
  10 chr10_18808564     HPrz    C    G        1      2        2 
  10 chr10_18808564     ZBoe    C    G        0      0        2 
  10 chr10_18808564     ZGre    C    G        0      0        2 
  10 chr10_18808564     ZHar    C    G        0      0        2 
  10 chr10_18808564   Sample    C    G        0      0        2 
  10 chr10_18809185     AAsi    T    C        0      0        2 
  10 chr10_18809185     AKia    T    C        0      0        2 
  10 chr10_18809185     AOna    T    C        0      0        2 
  10 chr10_18809185     ASom    T    C        0      0        2 
  10 chr10_18809185     HCab    T    C        0      0        2 
  10 chr10_18809185     HPrz    T    C        0      0        2 
  10 chr10_18809185     ZBoe    T    C        0      0        2 
  10 chr10_18809185     ZGre    T    C        0      0        2 
  10 chr10_18809185     ZHar    T    C      0.5      1        2 
  10 chr10_18809185   Sample    T    C        0      0        2 
  10 chr10_18822490     AAsi    T    C        0      0        2 
  10 chr10_18822490     AKia    T    C        0      0        2 
  10 chr10_18822490     AOna    T    C        0      0        2 
  10 chr10_18822490     ASom    T    C        0      0        2 
  10 chr10_18822490     HCab    T    C        0      0        2 
  10 chr10_18822490     HPrz    T    C        0      0        2 
  10 chr10_18822490     ZBoe    T    C        0      0        2 
  10 chr10_18822490     ZGre    T    C        1      2        2 
  10 chr10_18822490     ZHar    T    C        0      0        2 
  10 chr10_18822490   Sample    T    C        0      0        2 
  10 chr10_18834226     AAsi    T    G        0      0        2 
  10 chr10_18834226     AKia    T    G        0      0        2 
  10 chr10_18834226     AOna    T    G        0      0        2 
  10 chr10_18834226     ASom    T    G        0      0        2 
  10 chr10_18834226     HCab    T    G        1      2        2 
  10 chr10_18834226     HPrz    T    G        1      2        2 
  10 chr10_18834226     ZBoe    T    G        0      0        2 
  10 chr10_18834226     ZGre    T    G        0      0        2 
  10 chr10_18834226     ZHar    T    G        0      0        2 
  10 chr10_18834226   Sample    T    G        0      0        2 
  10 chr10_18836998     AAsi    T    C        0      0        2 
  10 chr10_18836998     AKia    T    C        0      0        2 
  10 chr10_18836998     AOna    T    C        0      0        2 
  10 chr10_18836998     ASom    T    C        0      0        2 
  10 chr10_18836998     HCab    T    C        0      0        2 
  10 chr10_18836998     HPrz    T    C        0      0        2 
  10 chr10_18836998     ZBoe    T    C        0      0        2 
  10 chr10_18836998     ZGre    T    C      0.5      1        2 
  10 chr10_18836998     ZHar    T    C        0      0        2 
  10 chr10_18836998   Sample    T    C        0      0        2 
  10 chr10_18839087     AAsi    A    G        0      0        2 
  10 chr10_18839087     AKia    A    G        0      0        2 
  10 chr10_18839087     AOna    A    G        0      0        2 
  10 chr10_18839087     ASom    A    G        0      0        2 
  10 chr10_18839087     HCab    A    G        0      0        2 
  10 chr10_18839087     HPrz    A    G        0      0        2 
  10 chr10_18839087     ZBoe    A    G      0.5      1        2 
  10 chr10_18839087     ZGre    A    G        0      0        2 
  10 chr10_18839087     ZHar    A    G        0      0        2 
  10 chr10_18839087   Sample    A    G        0      0        2 
  10 chr10_18844956     AAsi    A    G        0      0        2 
  10 chr10_18844956     AKia    A    G        0      0        2 
  10 chr10_18844956     AOna    A    G        0      0        2 
  10 chr10_18844956     ASom    A    G        0      0        2 
  10 chr10_18844956     HCab    A    G        0      0        2 
  10 chr10_18844956     HPrz    A    G        0      0        2 
  10 chr10_18844956     ZBoe    A    G        0      0        2 
  10 chr10_18844956     ZGre    A    G        0      0        2 
  10 chr10_18844956     ZHar    A    G      0.5      1        2 
  10 chr10_18844956   Sample    A    G        0      0        2 
  10 chr10_18845444     AAsi    C    T        0      0        2 
  10 chr10_18845444     AKia    C    T        0      0        2 
  10 chr10_18845444     AOna    C    T        0      0        2 
  10 chr10_18845444     ASom    C    T        0      0        2 
  10 chr10_18845444     HCab    C    T        0      0        2 
  10 chr10_18845444     HPrz    C    T        0      0        2 
  10 chr10_18845444     ZBoe    C    T      0.5      1        2 
  10 chr10_18845444     ZGre    C    T        0      0        2 
  10 chr10_18845444     ZHar    C    T        0      0        2 
  10 chr10_18845444   Sample    C    T        0      0        2 
  10 chr10_18853762     AAsi    C    T        0      0        2 
  10 chr10_18853762     AKia    C    T        0      0        2 
  10 chr10_18853762     AOna    C    T        0      0        2 
  10 chr10_18853762     ASom    C    T        1      2        2 
  10 chr10_18853762     HCab    C    T        0      0        2 
  10 chr10_18853762     HPrz    C    T        0      0        2 
  10 chr10_18853762     ZBoe    C    T        0      0        2 
  10 chr10_18853762     ZGre    C    T        0      0        2 
  10 chr10_18853762     ZHar    C    T        0      0        2 
  10 chr10_18853762   Sample    C    T        0      0        2 
  10 chr10_18858666     AAsi    G    C      0.5      1        2 
  10 chr10_18858666     AKia    G    C        0      0        2 
  10 chr10_18858666     AOna    G    C        0      0        2 
  10 chr10_18858666     ASom    G    C        0      0        2 
  10 chr10_18858666     HCab    G    C        0      0        2 
  10 chr10_18858666     HPrz    G    C        0      0        2 
  10 chr10_18858666     ZBoe    G    C        0      0        2 
  10 chr10_18858666     ZGre    G    C        0      0        2 
  10 chr10_18858666     ZHar    G    C        0      0        2 
  10 chr10_18858666   Sample    G    C        0      0        2 
  10 chr10_18861595     AAsi    G    C        0      0        2 
  10 chr10_18861595     AKia    G    C        0      0        2 
  10 chr10_18861595     AOna    G    C        0      0        2 
  10 chr10_18861595     ASom    G    C        0      0        2 
  10 chr10_18861595     HCab    G    C        1      2        2 
  10 chr10_18861595     HPrz    G    C        1      2        2 
  10 chr10_18861595     ZBoe    G    C        0      0        2 
  10 chr10_18861595     ZGre    G    C        0      0        2 
  10 chr10_18861595     ZHar    G    C        0      0        2 
  10 chr10_18861595   Sample    G    C        0      0        2 
  10 chr10_18868542     AAsi    C    G        0      0        2 
  10 chr10_18868542     AKia    C    G        0      0        2 
  10 chr10_18868542     AOna    C    G        0      0        2 
  10 chr10_18868542     ASom    C    G        0      0        2 
  10 chr10_18868542     HCab    C    G        0      0        2 
  10 chr10_18868542     HPrz    C    G        0      0        2 
  10 chr10_18868542     ZBoe    C    G        0      0        2 
  10 chr10_18868542     ZGre    C    G        1      2        2 
  10 chr10_18868542     ZHar    C    G        0      0        2 
  10 chr10_18868542   Sample    C    G        0      0        2 
  10 chr10_18869971     AAsi    C    G        0      0        2 
  10 chr10_18869971     AKia    C    G        0      0        2 
  10 chr10_18869971     AOna    C    G        0      0        2 
  10 chr10_18869971     ASom    C    G        0      0        2 
  10 chr10_18869971     HCab    C    G        1      2        2 
  10 chr10_18869971     HPrz    C    G        1      2        2 
  10 chr10_18869971     ZBoe    C    G        0      0        2 
  10 chr10_18869971     ZGre    C    G        0      0        2 
  10 chr10_18869971     ZHar    C    G        0      0        2 
  10 chr10_18869971   Sample    C    G        0      0        2 
  10 chr10_18873134     AAsi    A    G        0      0        2 
  10 chr10_18873134     AKia    A    G        0      0        2 
  10 chr10_18873134     AOna    A    G        0      0        2 
  10 chr10_18873134     ASom    A    G        0      0        2 
  10 chr10_18873134     HCab    A    G        0      0        2 
  10 chr10_18873134     HPrz    A    G        0      0        2 
  10 chr10_18873134     ZBoe    A    G        0      0        2 
  10 chr10_18873134     ZGre    A    G      0.5      1        2 
  10 chr10_18873134     ZHar    A    G        0      0        2 
  10 chr10_18873134   Sample    A    G        0      0        2 
  10 chr10_18879779     AAsi    T    C        0      0        2 
  10 chr10_18879779     AKia    T    C      0.5      1        2 
  10 chr10_18879779     AOna    T    C      0.5      1        2 
  10 chr10_18879779     ASom    T    C        0      0        2 
  10 chr10_18879779     HCab    T    C        0      0        2 
  10 chr10_18879779     HPrz    T    C        0      0        2 
  10 chr10_18879779     ZBoe    T    C        1      2        2 
  10 chr10_18879779     ZGre    T    C        1      2        2 
  10 chr10_18879779     ZHar    T    C        1      2        2 
  10 chr10_18879779   Sample    T    C        0      0        2 
  10 chr10_18897777     AAsi    C    G        0      0        2 
  10 chr10_18897777     AKia    C    G        0      0        2 
  10 chr10_18897777     AOna    C    G        0      0        2 
  10 chr10_18897777     ASom    C    G        0      0        2 
  10 chr10_18897777     HCab    C    G        0      0        2 
  10 chr10_18897777     HPrz    C    G        0      0        2 
  10 chr10_18897777     ZBoe    C    G        1      2        2 
  10 chr10_18897777     ZGre    C    G        0      0        2 
  10 chr10_18897777     ZHar    C    G        0      0        2 
  10 chr10_18897777   Sample    C    G        0      0        2 
  10 chr10_18901957     AAsi    T    C        0      0        2 
  10 chr10_18901957     AKia    T    C        0      0        2 
  10 chr10_18901957     AOna    T    C        0      0        2 
  10 chr10_18901957     ASom    T    C        0      0        2 
  10 chr10_18901957     HCab    T    C        0      0        2 
  10 chr10_18901957     HPrz    T    C        0      0        2 
  10 chr10_18901957     ZBoe    T    C        0      0        2 
  10 chr10_18901957     ZGre    T    C        0      0        2 
  10 chr10_18901957     ZHar    T    C      0.5      1        2 
  10 chr10_18901957   Sample    T    C        0      0        2 
  10 chr10_18903819     AAsi    G    T      0.5      1        2 
  10 chr10_18903819     AKia    G    T        0      0        2 
  10 chr10_18903819     AOna    G    T        0      0        2 
  10 chr10_18903819     ASom    G    T        1      2        2 
  10 chr10_18903819     HCab    G    T        0      0        2 
  10 chr10_18903819     HPrz    G    T        0      0        2 
  10 chr10_18903819     ZBoe    G    T        0      0        2 
  10 chr10_18903819     ZGre    G    T        0      0        2 
  10 chr10_18903819     ZHar    G    T        0      0        2 
  10 chr10_18903819   Sample    G    T        0      0        2 
  10 chr10_18906042     AAsi    A    G      0.5      1        2 
  10 chr10_18906042     AKia    A    G        0      0        2 
  10 chr10_18906042     AOna    A    G        0      0        2 
  10 chr10_18906042     ASom    A    G        0      0        2 
  10 chr10_18906042     HCab    A    G        0      0        2 
  10 chr10_18906042     HPrz    A    G        0      0        2 
  10 chr10_18906042     ZBoe    A    G        0      0        2 
  10 chr10_18906042     ZGre    A    G        0      0        2 
  10 chr10_18906042     ZHar    A    G        0      0        2 
  10 chr10_18906042   Sample    A    G        0      0        2 
  10 chr10_18909025     AAsi    G    A        0      0        2 
  10 chr10_18909025     AKia    G    A        0      0        2 
  10 chr10_18909025     AOna    G    A        0      0        2 
  10 chr10_18909025     ASom    G    A        0      0        2 
  10 chr10_18909025     HCab    G    A        0      0        2 
  10 chr10_18909025     HPrz    G    A        0      0        2 
  10 chr10_18909025     ZBoe    G    A        0      0        2 
  10 chr10_18909025     ZGre    G    A      0.5      1        2 
  10 chr10_18909025     ZHar    G    A        0      0        2 
  10 chr10_18909025   Sample    G    A        0      0        2 
  10 chr10_18916523     AAsi    A    G        0      0        2 
  10 chr10_18916523     AKia    A    G        0      0        2 
  10 chr10_18916523     AOna    A    G        0      0        2 
  10 chr10_18916523     ASom    A    G        0      0        2 
  10 chr10_18916523     HCab    A    G        1      2        2 
  10 chr10_18916523     HPrz    A    G        1      2        2 
  10 chr10_18916523     ZBoe    A    G        0      0        2 
  10 chr10_18916523     ZGre    A    G        0      0        2 
  10 chr10_18916523     ZHar    A    G        0      0        2 
  10 chr10_18916523   Sample    A    G        0      0        2 
  10 chr10_18924326     AAsi    C    G        0      0        2 
  10 chr10_18924326     AKia    C    G        0      0        2 
  10 chr10_18924326     AOna    C    G        0      0        2 
  10 chr10_18924326     ASom    C    G        1      2        2 
  10 chr10_18924326     HCab    C    G        0      0        2 
  10 chr10_18924326     HPrz    C    G        0      0        2 
  10 chr10_18924326     ZBoe    C    G        0      0        2 
  10 chr10_18924326     ZGre    C    G        0      0        2 
  10 chr10_18924326     ZHar    C    G        0      0        2 
  10 chr10_18924326   Sample    C    G        0      0        2 
  10 chr10_18940632     AAsi    A    T        0      0        2 
  10 chr10_18940632     AKia    A    T        0      0        2 
  10 chr10_18940632     AOna    A    T        0      0        2 
  10 chr10_18940632     ASom    A    T        0      0        2 
  10 chr10_18940632     HCab    A    T        0      0        2 
  10 chr10_18940632     HPrz    A    T        0      0        2 
  10 chr10_18940632     ZBoe    A    T        1      2        2 
  10 chr10_18940632     ZGre    A    T        0      0        2 
  10 chr10_18940632     ZHar    A    T        0      0        2 
  10 chr10_18940632   Sample    A    T        0      0        2 
  10 chr10_18942384     AAsi    A    G        0      0        2 
  10 chr10_18942384     AKia    A    G        0      0        2 
  10 chr10_18942384     AOna    A    G        0      0        2 
  10 chr10_18942384     ASom    A    G        0      0        2 
  10 chr10_18942384     HCab    A    G        0      0        2 
  10 chr10_18942384     HPrz    A    G        0      0        2 
  10 chr10_18942384     ZBoe    A    G        1      2        2 
  10 chr10_18942384     ZGre    A    G        1      2        2 
  10 chr10_18942384     ZHar    A    G        1      2        2 
  10 chr10_18942384   Sample    A    G        0      0        2 
  10 chr10_18950781     AAsi    A    G        0      0        2 
  10 chr10_18950781     AKia    A    G        0      0        2 
  10 chr10_18950781     AOna    A    G        0      0        2 
  10 chr10_18950781     ASom    A    G        0      0        2 
  10 chr10_18950781     HCab    A    G        0      0        2 
  10 chr10_18950781     HPrz    A    G        0      0        2 
  10 chr10_18950781     ZBoe    A    G        0      0        2 
  10 chr10_18950781     ZGre    A    G      0.5      1        2 
  10 chr10_18950781     ZHar    A    G        0      0        2 
  10 chr10_18950781   Sample    A    G        0      0        2 
  10 chr10_18952235     AAsi    A    G        0      0        2 
  10 chr10_18952235     AKia    A    G        0      0        2 
  10 chr10_18952235     AOna    A    G        0      0        2 
  10 chr10_18952235     ASom    A    G        0      0        2 
  10 chr10_18952235     HCab    A    G        0      0        2 
  10 chr10_18952235     HPrz    A    G        0      0        2 
  10 chr10_18952235     ZBoe    A    G      0.5      1        2 
  10 chr10_18952235     ZGre    A    G        0      0        2 
  10 chr10_18952235     ZHar    A    G        0      0        2 
  10 chr10_18952235   Sample    A    G        0      0        2 
  10 chr10_18954288     AAsi    G    A        0      0        2 
  10 chr10_18954288     AKia    G    A        0      0        2 
  10 chr10_18954288     AOna    G    A        0      0        2 
  10 chr10_18954288     ASom    G    A        0      0        2 
  10 chr10_18954288     HCab    G    A        0      0        2 
  10 chr10_18954288     HPrz    G    A        0      0        2 
  10 chr10_18954288     ZBoe    G    A      0.5      1        2 
  10 chr10_18954288     ZGre    G    A        0      0        2 
  10 chr10_18954288     ZHar    G    A        0      0        2 
  10 chr10_18954288   Sample    G    A        0      0        2 
  10 chr10_18954857     AAsi    A    T        0      0        2 
  10 chr10_18954857     AKia    A    T        0      0        2 
  10 chr10_18954857     AOna    A    T        0      0        2 
  10 chr10_18954857     ASom    A    T        0      0        2 
  10 chr10_18954857     HCab    A    T        1      2        2 
  10 chr10_18954857     HPrz    A    T        1      2        2 
  10 chr10_18954857     ZBoe    A    T        0      0        2 
  10 chr10_18954857     ZGre    A    T        0      0        2 
  10 chr10_18954857     ZHar    A    T        0      0        2 
  10 chr10_18954857   Sample    A    T        0      0        2 
  10 chr10_18961376     AAsi    T    C        0      0        2 
  10 chr10_18961376     AKia    T    C        0      0        2 
  10 chr10_18961376     AOna    T    C        0      0        2 
  10 chr10_18961376     ASom    T    C        0      0        2 
  10 chr10_18961376     HCab    T    C        0      0        2 
  10 chr10_18961376     HPrz    T    C        0      0        2 
  10 chr10_18961376     ZBoe    T    C        1      2        2 
  10 chr10_18961376     ZGre    T    C        0      0        2 
  10 chr10_18961376     ZHar    T    C        0      0        2 
  10 chr10_18961376   Sample    T    C        0      0        2 
  10 chr10_18969593     AAsi    A    G        1      2        2 
  10 chr10_18969593     AKia    A    G        1      2        2 
  10 chr10_18969593     AOna    A    G        1      2        2 
  10 chr10_18969593     ASom    A    G        1      2        2 
  10 chr10_18969593     HCab    A    G        0      0        2 
  10 chr10_18969593     HPrz    A    G        0      0        2 
  10 chr10_18969593     ZBoe    A    G        0      0        2 
  10 chr10_18969593     ZGre    A    G        0      0        2 
  10 chr10_18969593     ZHar    A    G        0      0        2 
  10 chr10_18969593   Sample    A    G        1      2        2 
  10 chr10_18976525     AAsi    T    G        0      0        2 
  10 chr10_18976525     AKia    T    G        0      0        2 
  10 chr10_18976525     AOna    T    G        0      0        2 
  10 chr10_18976525     ASom    T    G        0      0        2 
  10 chr10_18976525     HCab    T    G        1      2        2 
  10 chr10_18976525     HPrz    T    G        1      2        2 
  10 chr10_18976525     ZBoe    T    G        0      0        2 
  10 chr10_18976525     ZGre    T    G        0      0        2 
  10 chr10_18976525     ZHar    T    G        0      0        2 
  10 chr10_18976525   Sample    T    G        0      0        2 
  10 chr10_18999568     AAsi    T    C        0      0        2 
  10 chr10_18999568     AKia    T    C        0      0        2 
  10 chr10_18999568     AOna    T    C        0      0        2 
  10 chr10_18999568     ASom    T    C        0      0        2 
  10 chr10_18999568     HCab    T    C        1      2        2 
  10 chr10_18999568     HPrz    T    C        1      2        2 
  10 chr10_18999568     ZBoe    T    C        0      0        2 
  10 chr10_18999568     ZGre    T    C        0      0        2 
  10 chr10_18999568     ZHar    T    C        0      0        2 
  10 chr10_18999568   Sample    T    C        0      0        2 
  10 chr10_19003145     AAsi    A    C        0      0        2 
  10 chr10_19003145     AKia    A    C        0      0        2 
  10 chr10_19003145     AOna    A    C        0      0        2 
  10 chr10_19003145     ASom    A    C        0      0        2 
  10 chr10_19003145     HCab    A    C        0      0        2 
  10 chr10_19003145     HPrz    A    C        0      0        2 
  10 chr10_19003145     ZBoe    A    C        1      2        2 
  10 chr10_19003145     ZGre    A    C        1      2        2 
  10 chr10_19003145     ZHar    A    C        1      2        2 
  10 chr10_19003145   Sample    A    C        0      0        2 
  10 chr10_19017911     AAsi    C    G        0      0        2 
  10 chr10_19017911     AKia    C    G        1      2        2 
  10 chr10_19017911     AOna    C    G      0.5      1        2 
  10 chr10_19017911     ASom    C    G        0      0        2 
  10 chr10_19017911     HCab    C    G        0      0        2 
  10 chr10_19017911     HPrz    C    G        0      0        2 
  10 chr10_19017911     ZBoe    C    G        0      0        2 
  10 chr10_19017911     ZGre    C    G        0      0        2 
  10 chr10_19017911     ZHar    C    G        0      0        2 
  10 chr10_19017911   Sample    C    G        0      0        2 
  10 chr10_19024191     AAsi    G    A        0      0        2 
  10 chr10_19024191     AKia    G    A        0      0        2 
  10 chr10_19024191     AOna    G    A        0      0        2 
  10 chr10_19024191     ASom    G    A        0      0        2 
  10 chr10_19024191     HCab    G    A        1      2        2 
  10 chr10_19024191     HPrz    G    A        1      2        2 
  10 chr10_19024191     ZBoe    G    A        0      0        2 
  10 chr10_19024191     ZGre    G    A        0      0        2 
  10 chr10_19024191     ZHar    G    A        0      0        2 
  10 chr10_19024191   Sample    G    A        0      0        2 
  10 chr10_19025464     AAsi    G    A        0      0        2 
  10 chr10_19025464     AKia    G    A        0      0        2 
  10 chr10_19025464     AOna    G    A        0      0        2 
  10 chr10_19025464     ASom    G    A        0      0        2 
  10 chr10_19025464     HCab    G    A        0      0        2 
  10 chr10_19025464     HPrz    G    A        0      0        2 
  10 chr10_19025464     ZBoe    G    A        1      2        2 
  10 chr10_19025464     ZGre    G    A        1      2        2 
  10 chr10_19025464     ZHar    G    A        1      2        2 
  10 chr10_19025464   Sample    G    A        0      0        2 
  10 chr10_19040586     AAsi    C    G        0      0        2 
  10 chr10_19040586     AKia    C    G        0      0        2 
  10 chr10_19040586     AOna    C    G        0      0        2 
  10 chr10_19040586     ASom    C    G        0      0        2 
  10 chr10_19040586     HCab    C    G        1      2        2 
  10 chr10_19040586     HPrz    C    G        0      0        2 
  10 chr10_19040586     ZBoe    C    G        0      0        2 
  10 chr10_19040586     ZGre    C    G        0      0        2 
  10 chr10_19040586     ZHar    C    G        0      0        2 
  10 chr10_19040586   Sample    C    G        0      0        2 
  10 chr10_19052181     AAsi    A    G        1      2        2 
  10 chr10_19052181     AKia    A    G        0      0        2 
  10 chr10_19052181     AOna    A    G        0      0        2 
  10 chr10_19052181     ASom    A    G        1      2        2 
  10 chr10_19052181     HCab    A    G        0      0        2 
  10 chr10_19052181     HPrz    A    G        0      0        2 
  10 chr10_19052181     ZBoe    A    G        0      0        2 
  10 chr10_19052181     ZGre    A    G        0      0        2 
  10 chr10_19052181     ZHar    A    G        0      0        2 
  10 chr10_19052181   Sample    A    G        1      2        2 
  10 chr10_19056535     AAsi    A    G        0      0        2 
  10 chr10_19056535     AKia    A    G        0      0        2 
  10 chr10_19056535     AOna    A    G        0      0        2 
  10 chr10_19056535     ASom    A    G        0      0        2 
  10 chr10_19056535     HCab    A    G        1      2        2 
  10 chr10_19056535     HPrz    A    G        1      2        2 
  10 chr10_19056535     ZBoe    A    G        0      0        2 
  10 chr10_19056535     ZGre    A    G        0      0        2 
  10 chr10_19056535     ZHar    A    G        0      0        2 
  10 chr10_19056535   Sample    A    G        0      0        2 
  10 chr10_19056946     AAsi    G    T        0      0        2 
  10 chr10_19056946     AKia    G    T        0      0        2 
  10 chr10_19056946     AOna    G    T        0      0        2 
  10 chr10_19056946     ASom    G    T        0      0        2 
  10 chr10_19056946     HCab    G    T        0      0        2 
  10 chr10_19056946     HPrz    G    T        0      0        2 
  10 chr10_19056946     ZBoe    G    T      0.5      1        2 
  10 chr10_19056946     ZGre    G    T        0      0        2 
  10 chr10_19056946     ZHar    G    T        0      0        2 
  10 chr10_19056946   Sample    G    T        0      0        2 
  10 chr10_19058532     AAsi    G    A        0      0        2 
  10 chr10_19058532     AKia    G    A        0      0        2 
  10 chr10_19058532     AOna    G    A        0      0        2 
  10 chr10_19058532     ASom    G    A        0      0        2 
  10 chr10_19058532     HCab    G    A        0      0        2 
  10 chr10_19058532     HPrz    G    A      0.5      1        2 
  10 chr10_19058532     ZBoe    G    A        0      0        2 
  10 chr10_19058532     ZGre    G    A        0      0        2 
  10 chr10_19058532     ZHar    G    A        0      0        2 
  10 chr10_19058532   Sample    G    A        0      0        2 
  10 chr10_19059571     AAsi    A    G        0      0        2 
  10 chr10_19059571     AKia    A    G        1      2        2 
  10 chr10_19059571     AOna    A    G        0      0        2 
  10 chr10_19059571     ASom    A    G        0      0        2 
  10 chr10_19059571     HCab    A    G        0      0        2 
  10 chr10_19059571     HPrz    A    G        0      0        2 
  10 chr10_19059571     ZBoe    A    G        0      0        2 
  10 chr10_19059571     ZGre    A    G        0      0        2 
  10 chr10_19059571     ZHar    A    G        0      0        2 
  10 chr10_19059571   Sample    A    G        0      0        2 
  10 chr10_19069077     AAsi    C    T        0      0        2 
  10 chr10_19069077     AKia    C    T        0      0        2 
  10 chr10_19069077     AOna    C    T        0      0        2 
  10 chr10_19069077     ASom    C    T        0      0        2 
  10 chr10_19069077     HCab    C    T      0.5      1        2 
  10 chr10_19069077     HPrz    C    T        0      0        2 
  10 chr10_19069077     ZBoe    C    T        0      0        2 
  10 chr10_19069077     ZGre    C    T        0      0        2 
  10 chr10_19069077     ZHar    C    T        0      0        2 
  10 chr10_19069077   Sample    C    T        0      0        2 
  10 chr10_19072183     AAsi    A    T        0      0        2 
  10 chr10_19072183     AKia    A    T        0      0        2 
  10 chr10_19072183     AOna    A    T        0      0        2 
  10 chr10_19072183     ASom    A    T        0      0        2 
  10 chr10_19072183     HCab    A    T        1      2        2 
  10 chr10_19072183     HPrz    A    T        1      2        2 
  10 chr10_19072183     ZBoe    A    T        0      0        2 
  10 chr10_19072183     ZGre    A    T        0      0        2 
  10 chr10_19072183     ZHar    A    T        0      0        2 
  10 chr10_19072183   Sample    A    T        0      0        2 
  10 chr10_19074829     AAsi    G    A        0      0        2 
  10 chr10_19074829     AKia    G    A        0      0        2 
  10 chr10_19074829     AOna    G    A        0      0        2 
  10 chr10_19074829     ASom    G    A        0      0        2 
  10 chr10_19074829     HCab    G    A        1      2        2 
  10 chr10_19074829     HPrz    G    A        1      2        2 
  10 chr10_19074829     ZBoe    G    A        0      0        2 
  10 chr10_19074829     ZGre    G    A        0      0        2 
  10 chr10_19074829     ZHar    G    A        0      0        2 
  10 chr10_19074829   Sample    G    A        0      0        2 
  10 chr10_19084384     AAsi    A    G        0      0        2 
  10 chr10_19084384     AKia    A    G        0      0        2 
  10 chr10_19084384     AOna    A    G        0      0        2 
  10 chr10_19084384     ASom    A    G        0      0        2 
  10 chr10_19084384     HCab    A    G        1      2        2 
  10 chr10_19084384     HPrz    A    G        1      2        2 
  10 chr10_19084384     ZBoe    A    G        0      0        2 
  10 chr10_19084384     ZGre    A    G        0      0        2 
  10 chr10_19084384     ZHar    A    G        0      0        2 
  10 chr10_19084384   Sample    A    G        0      0        2 
  10 chr10_19090924     AAsi    T    C        0      0        2 
  10 chr10_19090924     AKia    T    C        0      0        2 
  10 chr10_19090924     AOna    T    C        0      0        2 
  10 chr10_19090924     ASom    T    C        0      0        2 
  10 chr10_19090924     HCab    T    C      0.5      1        2 
  10 chr10_19090924     HPrz    T    C      0.5      1        2 
  10 chr10_19090924     ZBoe    T    C      0.5      1        2 
  10 chr10_19090924     ZGre    T    C        0      0        2 
  10 chr10_19090924     ZHar    T    C        0      0        2 
  10 chr10_19090924   Sample    T    C        0      0        2 
  10 chr10_19092707     AAsi    T    C        0      0        2 
  10 chr10_19092707     AKia    T    C        0      0        2 
  10 chr10_19092707     AOna    T    C        0      0        2 
  10 chr10_19092707     ASom    T    C        0      0        2 
  10 chr10_19092707     HCab    T    C        0      0        2 
  10 chr10_19092707     HPrz    T    C      0.5      1        2 
  10 chr10_19092707     ZBoe    T    C        0      0        2 
  10 chr10_19092707     ZGre    T    C        0      0        2 
  10 chr10_19092707     ZHar    T    C        0      0        2 
  10 chr10_19092707   Sample    T    C        0      0        2 
  10 chr10_19097347     AAsi    A    G      0.5      1        2 
  10 chr10_19097347     AKia    A    G        0      0        2 
  10 chr10_19097347     AOna    A    G        0      0        2 
  10 chr10_19097347     ASom    A    G        0      0        2 
  10 chr10_19097347     HCab    A    G        0      0        2 
  10 chr10_19097347     HPrz    A    G        0      0        2 
  10 chr10_19097347     ZBoe    A    G        0      0        2 
  10 chr10_19097347     ZGre    A    G        0      0        2 
  10 chr10_19097347     ZHar    A    G        0      0        2 
  10 chr10_19097347   Sample    A    G        0      0        2 
  10 chr10_19101978     AAsi    T    C        0      0        2 
  10 chr10_19101978     AKia    T    C        0      0        2 
  10 chr10_19101978     AOna    T    C        0      0        2 
  10 chr10_19101978     ASom    T    C        0      0        2 
  10 chr10_19101978     HCab    T    C        0      0        2 
  10 chr10_19101978     HPrz    T    C        0      0        2 
  10 chr10_19101978     ZBoe    T    C      0.5      1        2 
  10 chr10_19101978     ZGre    T    C        0      0        2 
  10 chr10_19101978     ZHar    T    C        0      0        2 
  10 chr10_19101978   Sample    T    C        0      0        2 
  10 chr10_19109529     AAsi    C    T      0.5      1        2 
  10 chr10_19109529     AKia    C    T        0      0        2 
  10 chr10_19109529     AOna    C    T        0      0        2 
  10 chr10_19109529     ASom    C    T        1      2        2 
  10 chr10_19109529     HCab    C    T        0      0        2 
  10 chr10_19109529     HPrz    C    T        0      0        2 
  10 chr10_19109529     ZBoe    C    T        0      0        2 
  10 chr10_19109529     ZGre    C    T        0      0        2 
  10 chr10_19109529     ZHar    C    T        0      0        2 
  10 chr10_19109529   Sample    C    T        1      2        2 
  10 chr10_19117139     AAsi    C    T        0      0        2 
  10 chr10_19117139     AKia    C    T        0      0        2 
  10 chr10_19117139     AOna    C    T        0      0        2 
  10 chr10_19117139     ASom    C    T        0      0        2 
  10 chr10_19117139     HCab    C    T        1      2        2 
  10 chr10_19117139     HPrz    C    T        1      2        2 
  10 chr10_19117139     ZBoe    C    T        0      0        2 
  10 chr10_19117139     ZGre    C    T        0      0        2 
  10 chr10_19117139     ZHar    C    T        0      0        2 
  10 chr10_19117139   Sample    C    T        0      0        2 
  10 chr10_19125534     AAsi    C    T        0      0        2 
  10 chr10_19125534     AKia    C    T        0      0        2 
  10 chr10_19125534     AOna    C    T        0      0        2 
  10 chr10_19125534     ASom    C    T        0      0        2 
  10 chr10_19125534     HCab    C    T        0      0        2 
  10 chr10_19125534     HPrz    C    T        0      0        2 
  10 chr10_19125534     ZBoe    C    T      0.5      1        2 
  10 chr10_19125534     ZGre    C    T        0      0        2 
  10 chr10_19125534     ZHar    C    T        0      0        2 
  10 chr10_19125534   Sample    C    T        0      0        2 
  10 chr10_19127096     AAsi    C    G        0      0        2 
  10 chr10_19127096     AKia    C    G        0      0        2 
  10 chr10_19127096     AOna    C    G        0      0        2 
  10 chr10_19127096     ASom    C    G        0      0        2 
  10 chr10_19127096     HCab    C    G        0      0        2 
  10 chr10_19127096     HPrz    C    G        0      0        2 
  10 chr10_19127096     ZBoe    C    G      0.5      1        2 
  10 chr10_19127096     ZGre    C    G        0      0        2 
  10 chr10_19127096     ZHar    C    G        0      0        2 
  10 chr10_19127096   Sample    C    G        0      0        2 
  10 chr10_19130599     AAsi    T    A        0      0        2 
  10 chr10_19130599     AKia    T    A        0      0        2 
  10 chr10_19130599     AOna    T    A        0      0        2 
  10 chr10_19130599     ASom    T    A        0      0        2 
  10 chr10_19130599     HCab    T    A        0      0        2 
  10 chr10_19130599     HPrz    T    A        0      0        2 
  10 chr10_19130599     ZBoe    T    A        1      2        2 
  10 chr10_19130599     ZGre    T    A        0      0        2 
  10 chr10_19130599     ZHar    T    A        0      0        2 
  10 chr10_19130599   Sample    T    A        0      0        2 
  10 chr10_19146143     AAsi    C    T        0      0        2 
  10 chr10_19146143     AKia    C    T        0      0        2 
  10 chr10_19146143     AOna    C    T        0      0        2 
  10 chr10_19146143     ASom    C    T        1      2        2 
  10 chr10_19146143     HCab    C    T        0      0        2 
  10 chr10_19146143     HPrz    C    T        0      0        2 
  10 chr10_19146143     ZBoe    C    T        0      0        2 
  10 chr10_19146143     ZGre    C    T        0      0        2 
  10 chr10_19146143     ZHar    C    T        0      0        2 
  10 chr10_19146143   Sample    C    T        0      0        2 
  10 chr10_19148028     AAsi    T    A        0      0        2 
  10 chr10_19148028     AKia    T    A        0      0        2 
  10 chr10_19148028     AOna    T    A        0      0        2 
  10 chr10_19148028     ASom    T    A        0      0        2 
  10 chr10_19148028     HCab    T    A        1      2        2 
  10 chr10_19148028     HPrz    T    A        1      2        2 
  10 chr10_19148028     ZBoe    T    A        0      0        2 
  10 chr10_19148028     ZGre    T    A        0      0        2 
  10 chr10_19148028     ZHar    T    A        0      0        2 
  10 chr10_19148028   Sample    T    A        0      0        2 
  10 chr10_19155421     AAsi    C    G        0      0        2 
  10 chr10_19155421     AKia    C    G        0      0        2 
  10 chr10_19155421     AOna    C    G        0      0        2 
  10 chr10_19155421     ASom    C    G        0      0        2 
  10 chr10_19155421     HCab    C    G        1      2        2 
  10 chr10_19155421     HPrz    C    G        1      2        2 
  10 chr10_19155421     ZBoe    C    G        0      0        2 
  10 chr10_19155421     ZGre    C    G        0      0        2 
  10 chr10_19155421     ZHar    C    G        0      0        2 
  10 chr10_19155421   Sample    C    G        0      0        2 
  10 chr10_19156966     AAsi    A    C        0      0        2 
  10 chr10_19156966     AKia    A    C        0      0        2 
  10 chr10_19156966     AOna    A    C        0      0        2 
  10 chr10_19156966     ASom    A    C        0      0        2 
  10 chr10_19156966     HCab    A    C        0      0        2 
  10 chr10_19156966     HPrz    A    C      0.5      1        2 
  10 chr10_19156966     ZBoe    A    C        0      0        2 
  10 chr10_19156966     ZGre    A    C        0      0        2 
  10 chr10_19156966     ZHar    A    C        0      0        2 
  10 chr10_19156966   Sample    A    C        0      0        2 
  10 chr10_19162043     AAsi    G    C        0      0        2 
  10 chr10_19162043     AKia    G    C        0      0        2 
  10 chr10_19162043     AOna    G    C        0      0        2 
  10 chr10_19162043     ASom    G    C        1      2        2 
  10 chr10_19162043     HCab    G    C        0      0        2 
  10 chr10_19162043     HPrz    G    C        0      0        2 
  10 chr10_19162043     ZBoe    G    C        0      0        2 
  10 chr10_19162043     ZGre    G    C        0      0        2 
  10 chr10_19162043     ZHar    G    C        0      0        2 
  10 chr10_19162043   Sample    G    C        0      0        2 
  10 chr10_19162822     AAsi    C    T        1      2        2 
  10 chr10_19162822     AKia    C    T        0      0        2 
  10 chr10_19162822     AOna    C    T        0      0        2 
  10 chr10_19162822     ASom    C    T        0      0        2 
  10 chr10_19162822     HCab    C    T        0      0        2 
  10 chr10_19162822     HPrz    C    T        0      0        2 
  10 chr10_19162822     ZBoe    C    T        0      0        2 
  10 chr10_19162822     ZGre    C    T        0      0        2 
  10 chr10_19162822     ZHar    C    T        0      0        2 
  10 chr10_19162822   Sample    C    T        1      2        2 
  10 chr10_19168694     AAsi    T    A        0      0        2 
  10 chr10_19168694     AKia    T    A        0      0        2 
  10 chr10_19168694     AOna    T    A        0      0        2 
  10 chr10_19168694     ASom    T    A        0      0        2 
  10 chr10_19168694     HCab    T    A        0      0        2 
  10 chr10_19168694     HPrz    T    A        0      0        2 
  10 chr10_19168694     ZBoe    T    A      0.5      1        2 
  10 chr10_19168694     ZGre    T    A        0      0        2 
  10 chr10_19168694     ZHar    T    A        1      2        2 
  10 chr10_19168694   Sample    T    A        0      0        2 
  10 chr10_19175779     AAsi    G    C        0      0        2 
  10 chr10_19175779     AKia    G    C        1      2        2 
  10 chr10_19175779     AOna    G    C      0.5      1        2 
  10 chr10_19175779     ASom    G    C        0      0        2 
  10 chr10_19175779     HCab    G    C        0      0        2 
  10 chr10_19175779     HPrz    G    C        0      0        2 
  10 chr10_19175779     ZBoe    G    C        0      0        2 
  10 chr10_19175779     ZGre    G    C        0      0        2 
  10 chr10_19175779     ZHar    G    C        0      0        2 
  10 chr10_19175779   Sample    G    C        0      0        2 
  10 chr10_19190737     AAsi    T    C        0      0        2 
  10 chr10_19190737     AKia    T    C        0      0        2 
  10 chr10_19190737     AOna    T    C        0      0        2 
  10 chr10_19190737     ASom    T    C        0      0        2 
  10 chr10_19190737     HCab    T    C        0      0        2 
  10 chr10_19190737     HPrz    T    C        0      0        2 
  10 chr10_19190737     ZBoe    T    C      0.5      1        2 
  10 chr10_19190737     ZGre    T    C        0      0        2 
  10 chr10_19190737     ZHar    T    C        0      0        2 
  10 chr10_19190737   Sample    T    C        0      0        2 
  10 chr10_19190965     AAsi    T    C        0      0        2 
  10 chr10_19190965     AKia    T    C        0      0        2 
  10 chr10_19190965     AOna    T    C        0      0        2 
  10 chr10_19190965     ASom    T    C        0      0        2 
  10 chr10_19190965     HCab    T    C        1      2        2 
  10 chr10_19190965     HPrz    T    C        1      2        2 
  10 chr10_19190965     ZBoe    T    C        0      0        2 
  10 chr10_19190965     ZGre    T    C        0      0        2 
  10 chr10_19190965     ZHar    T    C        0      0        2 
  10 chr10_19190965   Sample    T    C        0      0        2 
  10 chr10_19194949     AAsi    A    G        0      0        2 
  10 chr10_19194949     AKia    A    G        0      0        2 
  10 chr10_19194949     AOna    A    G        0      0        2 
  10 chr10_19194949     ASom    A    G        0      0        2 
  10 chr10_19194949     HCab    A    G        1      2        2 
  10 chr10_19194949     HPrz    A    G        1      2        2 
  10 chr10_19194949     ZBoe    A    G        0      0        2 
  10 chr10_19194949     ZGre    A    G        0      0        2 
  10 chr10_19194949     ZHar    A    G        0      0        2 
  10 chr10_19194949   Sample    A    G        0      0        2 
  10 chr10_19197777     AAsi    A    G        0      0        2 
  10 chr10_19197777     AKia    A    G      0.5      1        2 
  10 chr10_19197777     AOna    A    G        0      0        2 
  10 chr10_19197777     ASom    A    G        0      0        2 
  10 chr10_19197777     HCab    A    G        0      0        2 
  10 chr10_19197777     HPrz    A    G        0      0        2 
  10 chr10_19197777     ZBoe    A    G        0      0        2 
  10 chr10_19197777     ZGre    A    G        0      0        2 
  10 chr10_19197777     ZHar    A    G        0      0        2 
  10 chr10_19197777   Sample    A    G        0      0        2 
  10 chr10_19199026     AAsi    C    A        0      0        2 
  10 chr10_19199026     AKia    C    A        0      0        2 
  10 chr10_19199026     AOna    C    A        0      0        2 
  10 chr10_19199026     ASom    C    A        0      0        2 
  10 chr10_19199026     HCab    C    A        1      2        2 
  10 chr10_19199026     HPrz    C    A        1      2        2 
  10 chr10_19199026     ZBoe    C    A        0      0        2 
  10 chr10_19199026     ZGre    C    A        0      0        2 
  10 chr10_19199026     ZHar    C    A        0      0        2 
  10 chr10_19199026   Sample    C    A        0      0        2 
  10 chr10_19202766     AAsi    A    G        0      0        2 
  10 chr10_19202766     AKia    A    G        0      0        2 
  10 chr10_19202766     AOna    A    G        0      0        2 
  10 chr10_19202766     ASom    A    G        0      0        2 
  10 chr10_19202766     HCab    A    G        1      2        2 
  10 chr10_19202766     HPrz    A    G        1      2        2 
  10 chr10_19202766     ZBoe    A    G        0      0        2 
  10 chr10_19202766     ZGre    A    G        0      0        2 
  10 chr10_19202766     ZHar    A    G        0      0        2 
  10 chr10_19202766   Sample    A    G        0      0        2 
  10 chr10_19204756     AAsi    G    A        0      0        2 
  10 chr10_19204756     AKia    G    A        0      0        2 
  10 chr10_19204756     AOna    G    A        0      0        2 
  10 chr10_19204756     ASom    G    A        0      0        2 
  10 chr10_19204756     HCab    G    A        1      2        2 
  10 chr10_19204756     HPrz    G    A        1      2        2 
  10 chr10_19204756     ZBoe    G    A        0      0        2 
  10 chr10_19204756     ZGre    G    A        0      0        2 
  10 chr10_19204756     ZHar    G    A        0      0        2 
  10 chr10_19204756   Sample    G    A        0      0        2 
  10 chr10_19211858     AAsi    T    G      0.5      1        2 
  10 chr10_19211858     AKia    T    G        0      0        2 
  10 chr10_19211858     AOna    T    G        0      0        2 
  10 chr10_19211858     ASom    T    G        0      0        2 
  10 chr10_19211858     HCab    T    G        0      0        2 
  10 chr10_19211858     HPrz    T    G        0      0        2 
  10 chr10_19211858     ZBoe    T    G        0      0        2 
  10 chr10_19211858     ZGre    T    G        0      0        2 
  10 chr10_19211858     ZHar    T    G        0      0        2 
  10 chr10_19211858   Sample    T    G        0      0        2 
  10 chr10_19217331     AAsi    G    A        0      0        2 
  10 chr10_19217331     AKia    G    A        0      0        2 
  10 chr10_19217331     AOna    G    A        0      0        2 
  10 chr10_19217331     ASom    G    A        0      0        2 
  10 chr10_19217331     HCab    G    A        0      0        2 
  10 chr10_19217331     HPrz    G    A      0.5      1        2 
  10 chr10_19217331     ZBoe    G    A        0      0        2 
  10 chr10_19217331     ZGre    G    A        0      0        2 
  10 chr10_19217331     ZHar    G    A        0      0        2 
  10 chr10_19217331   Sample    G    A        0      0        2 
  10 chr10_19217802     AAsi    G    A        0      0        2 
  10 chr10_19217802     AKia    G    A        0      0        2 
  10 chr10_19217802     AOna    G    A        0      0        2 
  10 chr10_19217802     ASom    G    A        0      0        2 
  10 chr10_19217802     HCab    G    A        1      2        2 
  10 chr10_19217802     HPrz    G    A        1      2        2 
  10 chr10_19217802     ZBoe    G    A        0      0        2 
  10 chr10_19217802     ZGre    G    A        0      0        2 
  10 chr10_19217802     ZHar    G    A        0      0        2 
  10 chr10_19217802   Sample    G    A        0      0        2 
  10 chr10_19235163     AAsi    A    G        0      0        2 
  10 chr10_19235163     AKia    A    G        1      2        2 
  10 chr10_19235163     AOna    A    G        0      0        2 
  10 chr10_19235163     ASom    A    G        0      0        2 
  10 chr10_19235163     HCab    A    G        0      0        2 
  10 chr10_19235163     HPrz    A    G        0      0        2 
  10 chr10_19235163     ZBoe    A    G        0      0        2 
  10 chr10_19235163     ZGre    A    G        0      0        2 
  10 chr10_19235163     ZHar    A    G        0      0        2 
  10 chr10_19235163   Sample    A    G        0      0        2 
  10 chr10_19241027     AAsi    T    C        0      0        2 
  10 chr10_19241027     AKia    T    C        0      0        2 
  10 chr10_19241027     AOna    T    C        0      0        2 
  10 chr10_19241027     ASom    T    C        0      0        2 
  10 chr10_19241027     HCab    T    C        0      0        2 
  10 chr10_19241027     HPrz    T    C        0      0        2 
  10 chr10_19241027     ZBoe    T    C        0      0        2 
  10 chr10_19241027     ZGre    T    C        1      2        2 
  10 chr10_19241027     ZHar    T    C        0      0        2 
  10 chr10_19241027   Sample    T    C        0      0        2 
  10 chr10_19242150     AAsi    A    G        0      0        2 
  10 chr10_19242150     AKia    A    G        0      0        2 
  10 chr10_19242150     AOna    A    G        0      0        2 
  10 chr10_19242150     ASom    A    G        0      0        2 
  10 chr10_19242150     HCab    A    G        1      2        2 
  10 chr10_19242150     HPrz    A    G        1      2        2 
  10 chr10_19242150     ZBoe    A    G        0      0        2 
  10 chr10_19242150     ZGre    A    G        0      0        2 
  10 chr10_19242150     ZHar    A    G        0      0        2 
  10 chr10_19242150   Sample    A    G        0      0        2 
  10 chr10_19242999     AAsi    G    A        0      0        2 
  10 chr10_19242999     AKia    G    A        0      0        2 
  10 chr10_19242999     AOna    G    A        0      0        2 
  10 chr10_19242999     ASom    G    A        0      0        2 
  10 chr10_19242999     HCab    G    A        0      0        2 
  10 chr10_19242999     HPrz    G    A        0      0        2 
  10 chr10_19242999     ZBoe    G    A      0.5      1        2 
  10 chr10_19242999     ZGre    G    A        0      0        2 
  10 chr10_19242999     ZHar    G    A        0      0        2 
  10 chr10_19242999   Sample    G    A        0      0        2 
  10 chr10_19243247     AAsi    A    G      0.5      1        2 
  10 chr10_19243247     AKia    A    G        0      0        2 
  10 chr10_19243247     AOna    A    G        0      0        2 
  10 chr10_19243247     ASom    A    G        0      0        2 
  10 chr10_19243247     HCab    A    G        1      2        2 
  10 chr10_19243247     HPrz    A    G        1      2        2 
  10 chr10_19243247     ZBoe    A    G        0      0        2 
  10 chr10_19243247     ZGre    A    G        0      0        2 
  10 chr10_19243247     ZHar    A    G        0      0        2 
  10 chr10_19243247   Sample    A    G        0      0        2 
  10 chr10_19244449     AAsi    A    G        0      0        2 
  10 chr10_19244449     AKia    A    G        0      0        2 
  10 chr10_19244449     AOna    A    G        0      0        2 
  10 chr10_19244449     ASom    A    G        0      0        2 
  10 chr10_19244449     HCab    A    G        0      0        2 
  10 chr10_19244449     HPrz    A    G        0      0        2 
  10 chr10_19244449     ZBoe    A    G        0      0        2 
  10 chr10_19244449     ZGre    A    G        1      2        2 
  10 chr10_19244449     ZHar    A    G        0      0        2 
  10 chr10_19244449   Sample    A    G        0      0        2 
  10 chr10_19244609     AAsi    C    G        0      0        2 
  10 chr10_19244609     AKia    C    G        0      0        2 
  10 chr10_19244609     AOna    C    G        0      0        2 
  10 chr10_19244609     ASom    C    G        0      0        2 
  10 chr10_19244609     HCab    C    G        1      2        2 
  10 chr10_19244609     HPrz    C    G        1      2        2 
  10 chr10_19244609     ZBoe    C    G        0      0        2 
  10 chr10_19244609     ZGre    C    G        0      0        2 
  10 chr10_19244609     ZHar    C    G        0      0        2 
  10 chr10_19244609   Sample    C    G        0      0        2 
  10 chr10_19245752     AAsi    G    A        0      0        2 
  10 chr10_19245752     AKia    G    A        0      0        2 
  10 chr10_19245752     AOna    G    A        0      0        2 
  10 chr10_19245752     ASom    G    A        0      0        2 
  10 chr10_19245752     HCab    G    A        0      0        2 
  10 chr10_19245752     HPrz    G    A        0      0        2 
  10 chr10_19245752     ZBoe    G    A        0      0        2 
  10 chr10_19245752     ZGre    G    A        1      2        2 
  10 chr10_19245752     ZHar    G    A        0      0        2 
  10 chr10_19245752   Sample    G    A        0      0        2 
  10 chr10_19249892     AAsi    C    G        0      0        2 
  10 chr10_19249892     AKia    C    G        0      0        2 
  10 chr10_19249892     AOna    C    G        0      0        2 
  10 chr10_19249892     ASom    C    G        0      0        2 
  10 chr10_19249892     HCab    C    G        1      2        2 
  10 chr10_19249892     HPrz    C    G        1      2        2 
  10 chr10_19249892     ZBoe    C    G        0      0        2 
  10 chr10_19249892     ZGre    C    G        0      0        2 
  10 chr10_19249892     ZHar    C    G        0      0        2 
  10 chr10_19249892   Sample    C    G        0      0        2 
  10 chr10_19250156     AAsi    C    A        0      0        2 
  10 chr10_19250156     AKia    C    A        1      2        2 
  10 chr10_19250156     AOna    C    A      0.5      1        2 
  10 chr10_19250156     ASom    C    A        0      0        2 
  10 chr10_19250156     HCab    C    A        0      0        2 
  10 chr10_19250156     HPrz    C    A        0      0        2 
  10 chr10_19250156     ZBoe    C    A        0      0        2 
  10 chr10_19250156     ZGre    C    A        0      0        2 
  10 chr10_19250156     ZHar    C    A        0      0        2 
  10 chr10_19250156   Sample    C    A        0      0        2 
  10 chr10_19251537     AAsi    T    C        0      0        2 
  10 chr10_19251537     AKia    T    C        0      0        2 
  10 chr10_19251537     AOna    T    C        0      0        2 
  10 chr10_19251537     ASom    T    C        0      0        2 
  10 chr10_19251537     HCab    T    C        0      0        2 
  10 chr10_19251537     HPrz    T    C        0      0        2 
  10 chr10_19251537     ZBoe    T    C        0      0        2 
  10 chr10_19251537     ZGre    T    C        0      0        2 
  10 chr10_19251537     ZHar    T    C        1      2        2 
  10 chr10_19251537   Sample    T    C        0      0        2 
  10 chr10_19253969     AAsi    T    C      0.5      1        2 
  10 chr10_19253969     AKia    T    C        0      0        2 
  10 chr10_19253969     AOna    T    C        0      0        2 
  10 chr10_19253969     ASom    T    C        1      2        2 
  10 chr10_19253969     HCab    T    C        0      0        2 
  10 chr10_19253969     HPrz    T    C        0      0        2 
  10 chr10_19253969     ZBoe    T    C        0      0        2 
  10 chr10_19253969     ZGre    T    C        0      0        2 
  10 chr10_19253969     ZHar    T    C        0      0        2 
  10 chr10_19253969   Sample    T    C        0      0        2 
  10 chr10_19255844     AAsi    C    T        1      2        2 
  10 chr10_19255844     AKia    C    T        1      2        2 
  10 chr10_19255844     AOna    C    T        1      2        2 
  10 chr10_19255844     ASom    C    T        1      2        2 
  10 chr10_19255844     HCab    C    T        0      0        2 
  10 chr10_19255844     HPrz    C    T        0      0        2 
  10 chr10_19255844     ZBoe    C    T        0      0        2 
  10 chr10_19255844     ZGre    C    T        0      0        2 
  10 chr10_19255844     ZHar    C    T        0      0        2 
  10 chr10_19255844   Sample    C    T        1      2        2 
  10 chr10_19271555     AAsi    A    G        0      0        2 
  10 chr10_19271555     AKia    A    G        0      0        2 
  10 chr10_19271555     AOna    A    G        0      0        2 
  10 chr10_19271555     ASom    A    G        0      0        2 
  10 chr10_19271555     HCab    A    G        0      0        2 
  10 chr10_19271555     HPrz    A    G        0      0        2 
  10 chr10_19271555     ZBoe    A    G      0.5      1        2 
  10 chr10_19271555     ZGre    A    G        0      0        2 
  10 chr10_19271555     ZHar    A    G        0      0        2 
  10 chr10_19271555   Sample    A    G        0      0        2 
  10 chr10_19279432     AAsi    G    A        0      0        2 
  10 chr10_19279432     AKia    G    A        0      0        2 
  10 chr10_19279432     AOna    G    A        0      0        2 
  10 chr10_19279432     ASom    G    A        0      0        2 
  10 chr10_19279432     HCab    G    A        1      2        2 
  10 chr10_19279432     HPrz    G    A        1      2        2 
  10 chr10_19279432     ZBoe    G    A        0      0        2 
  10 chr10_19279432     ZGre    G    A        0      0        2 
  10 chr10_19279432     ZHar    G    A        0      0        2 
  10 chr10_19279432   Sample    G    A        0      0        2 
  10 chr10_19279547     AAsi    C    G        0      0        2 
  10 chr10_19279547     AKia    C    G        0      0        2 
  10 chr10_19279547     AOna    C    G        0      0        2 
  10 chr10_19279547     ASom    C    G        0      0        2 
  10 chr10_19279547     HCab    C    G        1      2        2 
  10 chr10_19279547     HPrz    C    G        1      2        2 
  10 chr10_19279547     ZBoe    C    G        0      0        2 
  10 chr10_19279547     ZGre    C    G        0      0        2 
  10 chr10_19279547     ZHar    C    G        0      0        2 
  10 chr10_19279547   Sample    C    G        0      0        2 
  10 chr10_19283631     AAsi    T    C        0      0        2 
  10 chr10_19283631     AKia    T    C        0      0        2 
  10 chr10_19283631     AOna    T    C        0      0        2 
  10 chr10_19283631     ASom    T    C        0      0        2 
  10 chr10_19283631     HCab    T    C        1      2        2 
  10 chr10_19283631     HPrz    T    C        1      2        2 
  10 chr10_19283631     ZBoe    T    C        0      0        2 
  10 chr10_19283631     ZGre    T    C        0      0        2 
  10 chr10_19283631     ZHar    T    C        0      0        2 
  10 chr10_19283631   Sample    T    C        0      0        2 
  10 chr10_19295080     AAsi    G    T      0.5      1        2 
  10 chr10_19295080     AKia    G    T        0      0        2 
  10 chr10_19295080     AOna    G    T        0      0        2 
  10 chr10_19295080     ASom    G    T        0      0        2 
  10 chr10_19295080     HCab    G    T        0      0        2 
  10 chr10_19295080     HPrz    G    T        0      0        2 
  10 chr10_19295080     ZBoe    G    T        0      0        2 
  10 chr10_19295080     ZGre    G    T        0      0        2 
  10 chr10_19295080     ZHar    G    T        0      0        2 
  10 chr10_19295080   Sample    G    T        0      0        2 
  10 chr10_19297088     AAsi    T    G        0      0        2 
  10 chr10_19297088     AKia    T    G      0.5      1        2 
  10 chr10_19297088     AOna    T    G        0      0        2 
  10 chr10_19297088     ASom    T    G        0      0        2 
  10 chr10_19297088     HCab    T    G        0      0        2 
  10 chr10_19297088     HPrz    T    G        0      0        2 
  10 chr10_19297088     ZBoe    T    G        0      0        2 
  10 chr10_19297088     ZGre    T    G        0      0        2 
  10 chr10_19297088     ZHar    T    G        0      0        2 
  10 chr10_19297088   Sample    T    G        0      0        2 
  10 chr10_19300867     AAsi    A    G        0      0        2 
  10 chr10_19300867     AKia    A    G        0      0        2 
  10 chr10_19300867     AOna    A    G        0      0        2 
  10 chr10_19300867     ASom    A    G        0      0        2 
  10 chr10_19300867     HCab    A    G        0      0        2 
  10 chr10_19300867     HPrz    A    G        0      0        2 
  10 chr10_19300867     ZBoe    A    G        0      0        2 
  10 chr10_19300867     ZGre    A    G        0      0        2 
  10 chr10_19300867     ZHar    A    G        1      2        2 
  10 chr10_19300867   Sample    A    G        0      0        2 
  10 chr10_19308641     AAsi    A    C        0      0        2 
  10 chr10_19308641     AKia    A    C        0      0        2 
  10 chr10_19308641     AOna    A    C        1      2        2 
  10 chr10_19308641     ASom    A    C        0      0        2 
  10 chr10_19308641     HCab    A    C        0      0        2 
  10 chr10_19308641     HPrz    A    C        0      0        2 
  10 chr10_19308641     ZBoe    A    C        0      0        2 
  10 chr10_19308641     ZGre    A    C        0      0        2 
  10 chr10_19308641     ZHar    A    C        0      0        2 
  10 chr10_19308641   Sample    A    C        0      0        2 
  10 chr10_19311375     AAsi    A    G        0      0        2 
  10 chr10_19311375     AKia    A    G        1      2        2 
  10 chr10_19311375     AOna    A    G      0.5      1        2 
  10 chr10_19311375     ASom    A    G        0      0        2 
  10 chr10_19311375     HCab    A    G        0      0        2 
  10 chr10_19311375     HPrz    A    G        0      0        2 
  10 chr10_19311375     ZBoe    A    G        1      2        2 
  10 chr10_19311375     ZGre    A    G        1      2        2 
  10 chr10_19311375     ZHar    A    G        1      2        2 
  10 chr10_19311375   Sample    A    G        0      0        2 
  10 chr10_19311995     AAsi    C    G        0      0        2 
  10 chr10_19311995     AKia    C    G        0      0        2 
  10 chr10_19311995     AOna    C    G        0      0        2 
  10 chr10_19311995     ASom    C    G        1      2        2 
  10 chr10_19311995     HCab    C    G        0      0        2 
  10 chr10_19311995     HPrz    C    G        0      0        2 
  10 chr10_19311995     ZBoe    C    G        0      0        2 
  10 chr10_19311995     ZGre    C    G        0      0        2 
  10 chr10_19311995     ZHar    C    G        0      0        2 
  10 chr10_19311995   Sample    C    G        0      0        2 
  10 chr10_19316453     AAsi    G    A        0      0        2 
  10 chr10_19316453     AKia    G    A        0      0        2 
  10 chr10_19316453     AOna    G    A        0      0        2 
  10 chr10_19316453     ASom    G    A        0      0        2 
  10 chr10_19316453     HCab    G    A        1      2        2 
  10 chr10_19316453     HPrz    G    A        1      2        2 
  10 chr10_19316453     ZBoe    G    A        0      0        2 
  10 chr10_19316453     ZGre    G    A        0      0        2 
  10 chr10_19316453     ZHar    G    A        0      0        2 
  10 chr10_19316453   Sample    G    A        0      0        2 
  10 chr10_19316820     AAsi    C    T        0      0        2 
  10 chr10_19316820     AKia    C    T        0      0        2 
  10 chr10_19316820     AOna    C    T        0      0        2 
  10 chr10_19316820     ASom    C    T        0      0        2 
  10 chr10_19316820     HCab    C    T        1      2        2 
  10 chr10_19316820     HPrz    C    T        1      2        2 
  10 chr10_19316820     ZBoe    C    T        0      0        2 
  10 chr10_19316820     ZGre    C    T        0      0        2 
  10 chr10_19316820     ZHar    C    T        0      0        2 
  10 chr10_19316820   Sample    C    T        0      0        2 
  10 chr10_19318137     AAsi    T    C        0      0        2 
  10 chr10_19318137     AKia    T    C        0      0        2 
  10 chr10_19318137     AOna    T    C      0.5      1        2 
  10 chr10_19318137     ASom    T    C        0      0        2 
  10 chr10_19318137     HCab    T    C        0      0        2 
  10 chr10_19318137     HPrz    T    C        0      0        2 
  10 chr10_19318137     ZBoe    T    C        0      0        2 
  10 chr10_19318137     ZGre    T    C        0      0        2 
  10 chr10_19318137     ZHar    T    C        0      0        2 
  10 chr10_19318137   Sample    T    C        0      0        2 
  10 chr10_19319566     AAsi    T    C        0      0        2 
  10 chr10_19319566     AKia    T    C        0      0        2 
  10 chr10_19319566     AOna    T    C        0      0        2 
  10 chr10_19319566     ASom    T    C        0      0        2 
  10 chr10_19319566     HCab    T    C        0      0        2 
  10 chr10_19319566     HPrz    T    C        0      0        2 
  10 chr10_19319566     ZBoe    T    C        0      0        2 
  10 chr10_19319566     ZGre    T    C        0      0        2 
  10 chr10_19319566     ZHar    T    C        1      2        2 
  10 chr10_19319566   Sample    T    C        0      0        2 
  10 chr10_19321822     AAsi    A    G        0      0        2 
  10 chr10_19321822     AKia    A    G        0      0        2 
  10 chr10_19321822     AOna    A    G        0      0        2 
  10 chr10_19321822     ASom    A    G        0      0        2 
  10 chr10_19321822     HCab    A    G      0.5      1        2 
  10 chr10_19321822     HPrz    A    G        0      0        2 
  10 chr10_19321822     ZBoe    A    G        0      0        2 
  10 chr10_19321822     ZGre    A    G        0      0        2 
  10 chr10_19321822     ZHar    A    G        0      0        2 
  10 chr10_19321822   Sample    A    G        0      0        2 
  10 chr10_19324471     AAsi    G    C        0      0        2 
  10 chr10_19324471     AKia    G    C        0      0        2 
  10 chr10_19324471     AOna    G    C        0      0        2 
  10 chr10_19324471     ASom    G    C        0      0        2 
  10 chr10_19324471     HCab    G    C        1      2        2 
  10 chr10_19324471     HPrz    G    C        1      2        2 
  10 chr10_19324471     ZBoe    G    C        0      0        2 
  10 chr10_19324471     ZGre    G    C        0      0        2 
  10 chr10_19324471     ZHar    G    C        0      0        2 
  10 chr10_19324471   Sample    G    C        0      0        2 
  10 chr10_19325405     AAsi    A    C        0      0        2 
  10 chr10_19325405     AKia    A    C        1      2        2 
  10 chr10_19325405     AOna    A    C        0      0        2 
  10 chr10_19325405     ASom    A    C        0      0        2 
  10 chr10_19325405     HCab    A    C        0      0        2 
  10 chr10_19325405     HPrz    A    C        0      0        2 
  10 chr10_19325405     ZBoe    A    C        0      0        2 
  10 chr10_19325405     ZGre    A    C        0      0        2 
  10 chr10_19325405     ZHar    A    C        0      0        2 
  10 chr10_19325405   Sample    A    C        0      0        2 
  10 chr10_19330630     AAsi    C    T        0      0        2 
  10 chr10_19330630     AKia    C    T        0      0        2 
  10 chr10_19330630     AOna    C    T        0      0        2 
  10 chr10_19330630     ASom    C    T        0      0        2 
  10 chr10_19330630     HCab    C    T      0.5      1        2 
  10 chr10_19330630     HPrz    C    T        0      0        2 
  10 chr10_19330630     ZBoe    C    T        0      0        2 
  10 chr10_19330630     ZGre    C    T        0      0        2 
  10 chr10_19330630     ZHar    C    T        0      0        2 
  10 chr10_19330630   Sample    C    T        0      0        2 
  10 chr10_19331083     AAsi    T    C        0      0        2 
  10 chr10_19331083     AKia    T    C        1      2        2 
  10 chr10_19331083     AOna    T    C        0      0        2 
  10 chr10_19331083     ASom    T    C        0      0        2 
  10 chr10_19331083     HCab    T    C        0      0        2 
  10 chr10_19331083     HPrz    T    C        0      0        2 
  10 chr10_19331083     ZBoe    T    C        0      0        2 
  10 chr10_19331083     ZGre    T    C        0      0        2 
  10 chr10_19331083     ZHar    T    C        0      0        2 
  10 chr10_19331083   Sample    T    C        0      0        2 
  10 chr10_19333049     AAsi    A    G        0      0        2 
  10 chr10_19333049     AKia    A    G        0      0        2 
  10 chr10_19333049     AOna    A    G        0      0        2 
  10 chr10_19333049     ASom    A    G        0      0        2 
  10 chr10_19333049     HCab    A    G        1      2        2 
  10 chr10_19333049     HPrz    A    G        1      2        2 
  10 chr10_19333049     ZBoe    A    G        0      0        2 
  10 chr10_19333049     ZGre    A    G        0      0        2 
  10 chr10_19333049     ZHar    A    G        0      0        2 
  10 chr10_19333049   Sample    A    G        0      0        2 
  10 chr10_19335853     AAsi    A    G        0      0        2 
  10 chr10_19335853     AKia    A    G        1      2        2 
  10 chr10_19335853     AOna    A    G        1      2        2 
  10 chr10_19335853     ASom    A    G        0      0        2 
  10 chr10_19335853     HCab    A    G        0      0        2 
  10 chr10_19335853     HPrz    A    G        0      0        2 
  10 chr10_19335853     ZBoe    A    G        0      0        2 
  10 chr10_19335853     ZGre    A    G        0      0        2 
  10 chr10_19335853     ZHar    A    G        0      0        2 
  10 chr10_19335853   Sample    A    G        0      0        2 
  10 chr10_19337567     AAsi    G    A        0      0        2 
  10 chr10_19337567     AKia    G    A        0      0        2 
  10 chr10_19337567     AOna    G    A        0      0        2 
  10 chr10_19337567     ASom    G    A        0      0        2 
  10 chr10_19337567     HCab    G    A        0      0        2 
  10 chr10_19337567     HPrz    G    A        0      0        2 
  10 chr10_19337567     ZBoe    G    A        0      0        2 
  10 chr10_19337567     ZGre    G    A        0      0        2 
  10 chr10_19337567     ZHar    G    A        1      2        2 
  10 chr10_19337567   Sample    G    A        0      0        2 
  10 chr10_19341116     AAsi    A    T        0      0        2 
  10 chr10_19341116     AKia    A    T        0      0        2 
  10 chr10_19341116     AOna    A    T        0      0        2 
  10 chr10_19341116     ASom    A    T        0      0        2 
  10 chr10_19341116     HCab    A    T        1      2        2 
  10 chr10_19341116     HPrz    A    T        1      2        2 
  10 chr10_19341116     ZBoe    A    T        0      0        2 
  10 chr10_19341116     ZGre    A    T        0      0        2 
  10 chr10_19341116     ZHar    A    T        0      0        2 
  10 chr10_19341116   Sample    A    T        0      0        2 
  10 chr10_19345508     AAsi    C    G        0      0        2 
  10 chr10_19345508     AKia    C    G        0      0        2 
  10 chr10_19345508     AOna    C    G        0      0        2 
  10 chr10_19345508     ASom    C    G        1      2        2 
  10 chr10_19345508     HCab    C    G        0      0        2 
  10 chr10_19345508     HPrz    C    G        0      0        2 
  10 chr10_19345508     ZBoe    C    G        0      0        2 
  10 chr10_19345508     ZGre    C    G        0      0        2 
  10 chr10_19345508     ZHar    C    G        0      0        2 
  10 chr10_19345508   Sample    C    G        0      0        2 
  10 chr10_19347901     AAsi    G    A        0      0        2 
  10 chr10_19347901     AKia    G    A        0      0        2 
  10 chr10_19347901     AOna    G    A        0      0        2 
  10 chr10_19347901     ASom    G    A        0      0        2 
  10 chr10_19347901     HCab    G    A        1      2        2 
  10 chr10_19347901     HPrz    G    A        1      2        2 
  10 chr10_19347901     ZBoe    G    A        0      0        2 
  10 chr10_19347901     ZGre    G    A        0      0        2 
  10 chr10_19347901     ZHar    G    A        0      0        2 
  10 chr10_19347901   Sample    G    A        0      0        2 
  10 chr10_19349506     AAsi    G    A        1      2        2 
  10 chr10_19349506     AKia    G    A        1      2        2 
  10 chr10_19349506     AOna    G    A        1      2        2 
  10 chr10_19349506     ASom    G    A        1      2        2 
  10 chr10_19349506     HCab    G    A        0      0        2 
  10 chr10_19349506     HPrz    G    A        0      0        2 
  10 chr10_19349506     ZBoe    G    A        0      0        2 
  10 chr10_19349506     ZGre    G    A        0      0        2 
  10 chr10_19349506     ZHar    G    A        0      0        2 
  10 chr10_19349506   Sample    G    A        1      2        2 
  10 chr10_19356518     AAsi    A    T        0      0        2 
  10 chr10_19356518     AKia    A    T        0      0        2 
  10 chr10_19356518     AOna    A    T        0      0        2 
  10 chr10_19356518     ASom    A    T        0      0        2 
  10 chr10_19356518     HCab    A    T        0      0        2 
  10 chr10_19356518     HPrz    A    T        0      0        2 
  10 chr10_19356518     ZBoe    A    T        0      0        2 
  10 chr10_19356518     ZGre    A    T        1      2        2 
  10 chr10_19356518     ZHar    A    T        0      0        2 
  10 chr10_19356518   Sample    A    T        0      0        2 
  10 chr10_19359000     AAsi    A    G        0      0        2 
  10 chr10_19359000     AKia    A    G        0      0        2 
  10 chr10_19359000     AOna    A    G        0      0        2 
  10 chr10_19359000     ASom    A    G        0      0        2 
  10 chr10_19359000     HCab    A    G        0      0        2 
  10 chr10_19359000     HPrz    A    G        0      0        2 
  10 chr10_19359000     ZBoe    A    G        1      2        2 
  10 chr10_19359000     ZGre    A    G        1      2        2 
  10 chr10_19359000     ZHar    A    G        1      2        2 
  10 chr10_19359000   Sample    A    G        0      0        2 
  10 chr10_19360320     AAsi    C    T        0      0        2 
  10 chr10_19360320     AKia    C    T      0.5      1        2 
  10 chr10_19360320     AOna    C    T        1      2        2 
  10 chr10_19360320     ASom    C    T        0      0        2 
  10 chr10_19360320     HCab    C    T        0      0        2 
  10 chr10_19360320     HPrz    C    T        0      0        2 
  10 chr10_19360320     ZBoe    C    T        0      0        2 
  10 chr10_19360320     ZGre    C    T        0      0        2 
  10 chr10_19360320     ZHar    C    T        0      0        2 
  10 chr10_19360320   Sample    C    T        0      0        2 
  10 chr10_19362929     AAsi    G    A        0      0        2 
  10 chr10_19362929     AKia    G    A        0      0        2 
  10 chr10_19362929     AOna    G    A        0      0        2 
  10 chr10_19362929     ASom    G    A        0      0        2 
  10 chr10_19362929     HCab    G    A        0      0        2 
  10 chr10_19362929     HPrz    G    A        0      0        2 
  10 chr10_19362929     ZBoe    G    A        0      0        2 
  10 chr10_19362929     ZGre    G    A        0      0        2 
  10 chr10_19362929     ZHar    G    A      0.5      1        2 
  10 chr10_19362929   Sample    G    A        0      0        2 
  10 chr10_19363554     AAsi    G    A        0      0        2 
  10 chr10_19363554     AKia    G    A        0      0        2 
  10 chr10_19363554     AOna    G    A        0      0        2 
  10 chr10_19363554     ASom    G    A        0      0        2 
  10 chr10_19363554     HCab    G    A        1      2        2 
  10 chr10_19363554     HPrz    G    A        1      2        2 
  10 chr10_19363554     ZBoe    G    A        0      0        2 
  10 chr10_19363554     ZGre    G    A        0      0        2 
  10 chr10_19363554     ZHar    G    A        0      0        2 
  10 chr10_19363554   Sample    G    A        0      0        2 
  10 chr10_19370441     AAsi    T    C        0      0        2 
  10 chr10_19370441     AKia    T    C        0      0        2 
  10 chr10_19370441     AOna    T    C        0      0        2 
  10 chr10_19370441     ASom    T    C        0      0        2 
  10 chr10_19370441     HCab    T    C        0      0        2 
  10 chr10_19370441     HPrz    T    C        0      0        2 
  10 chr10_19370441     ZBoe    T    C        0      0        2 
  10 chr10_19370441     ZGre    T    C        0      0        2 
  10 chr10_19370441     ZHar    T    C        1      2        2 
  10 chr10_19370441   Sample    T    C        0      0        2 
  10 chr10_19370579     AAsi    A    G        0      0        2 
  10 chr10_19370579     AKia    A    G        0      0        2 
  10 chr10_19370579     AOna    A    G        0      0        2 
  10 chr10_19370579     ASom    A    G        0      0        2 
  10 chr10_19370579     HCab    A    G        0      0        2 
  10 chr10_19370579     HPrz    A    G        0      0        2 
  10 chr10_19370579     ZBoe    A    G        0      0        2 
  10 chr10_19370579     ZGre    A    G        1      2        2 
  10 chr10_19370579     ZHar    A    G        0      0        2 
  10 chr10_19370579   Sample    A    G        0      0        2 
  10 chr10_19374469     AAsi    T    G        0      0        2 
  10 chr10_19374469     AKia    T    G        0      0        2 
  10 chr10_19374469     AOna    T    G        0      0        2 
  10 chr10_19374469     ASom    T    G        0      0        2 
  10 chr10_19374469     HCab    T    G        0      0        2 
  10 chr10_19374469     HPrz    T    G        0      0        2 
  10 chr10_19374469     ZBoe    T    G        0      0        2 
  10 chr10_19374469     ZGre    T    G        1      2        2 
  10 chr10_19374469     ZHar    T    G        0      0        2 
  10 chr10_19374469   Sample    T    G        0      0        2 
  10 chr10_19383422     AAsi    C    G        0      0        2 
  10 chr10_19383422     AKia    C    G        0      0        2 
  10 chr10_19383422     AOna    C    G        0      0        2 
  10 chr10_19383422     ASom    C    G        0      0        2 
  10 chr10_19383422     HCab    C    G        0      0        2 
  10 chr10_19383422     HPrz    C    G        0      0        2 
  10 chr10_19383422     ZBoe    C    G        0      0        2 
  10 chr10_19383422     ZGre    C    G        0      0        2 
  10 chr10_19383422     ZHar    C    G        1      2        2 
  10 chr10_19383422   Sample    C    G        0      0        2 
  10 chr10_19384394     AAsi    G    A        0      0        2 
  10 chr10_19384394     AKia    G    A        0      0        2 
  10 chr10_19384394     AOna    G    A        0      0        2 
  10 chr10_19384394     ASom    G    A        0      0        2 
  10 chr10_19384394     HCab    G    A        0      0        2 
  10 chr10_19384394     HPrz    G    A        0      0        2 
  10 chr10_19384394     ZBoe    G    A        1      2        2 
  10 chr10_19384394     ZGre    G    A        1      2        2 
  10 chr10_19384394     ZHar    G    A        1      2        2 
  10 chr10_19384394   Sample    G    A        0      0        2 
  10 chr10_19387831     AAsi    A    G        0      0        2 
  10 chr10_19387831     AKia    A    G        0      0        2 
  10 chr10_19387831     AOna    A    G        0      0        2 
  10 chr10_19387831     ASom    A    G        0      0        2 
  10 chr10_19387831     HCab    A    G        0      0        2 
  10 chr10_19387831     HPrz    A    G        0      0        2 
  10 chr10_19387831     ZBoe    A    G        0      0        2 
  10 chr10_19387831     ZGre    A    G        0      0        2 
  10 chr10_19387831     ZHar    A    G        1      2        2 
  10 chr10_19387831   Sample    A    G        0      0        2 
  10 chr10_19392637     AAsi    A    G        0      0        2 
  10 chr10_19392637     AKia    A    G        1      2        2 
  10 chr10_19392637     AOna    A    G        0      0        2 
  10 chr10_19392637     ASom    A    G        0      0        2 
  10 chr10_19392637     HCab    A    G        0      0        2 
  10 chr10_19392637     HPrz    A    G        0      0        2 
  10 chr10_19392637     ZBoe    A    G        0      0        2 
  10 chr10_19392637     ZGre    A    G        0      0        2 
  10 chr10_19392637     ZHar    A    G        0      0        2 
  10 chr10_19392637   Sample    A    G        0      0        2 
  10 chr10_19392904     AAsi    T    C      0.5      1        2 
  10 chr10_19392904     AKia    T    C        0      0        2 
  10 chr10_19392904     AOna    T    C        0      0        2 
  10 chr10_19392904     ASom    T    C        0      0        2 
  10 chr10_19392904     HCab    T    C        0      0        2 
  10 chr10_19392904     HPrz    T    C        0      0        2 
  10 chr10_19392904     ZBoe    T    C        0      0        2 
  10 chr10_19392904     ZGre    T    C        0      0        2 
  10 chr10_19392904     ZHar    T    C        0      0        2 
  10 chr10_19392904   Sample    T    C        0      0        2 
  10 chr10_19393268     AAsi    T    C        0      0        2 
  10 chr10_19393268     AKia    T    C        0      0        2 
  10 chr10_19393268     AOna    T    C        0      0        2 
  10 chr10_19393268     ASom    T    C        0      0        2 
  10 chr10_19393268     HCab    T    C        0      0        2 
  10 chr10_19393268     HPrz    T    C        0      0        2 
  10 chr10_19393268     ZBoe    T    C      0.5      1        2 
  10 chr10_19393268     ZGre    T    C        0      0        2 
  10 chr10_19393268     ZHar    T    C        0      0        2 
  10 chr10_19393268   Sample    T    C        0      0        2 
  10 chr10_19393272     AAsi    C    G        0      0        2 
  10 chr10_19393272     AKia    C    G        0      0        2 
  10 chr10_19393272     AOna    C    G        0      0        2 
  10 chr10_19393272     ASom    C    G        0      0        2 
  10 chr10_19393272     HCab    C    G        1      2        2 
  10 chr10_19393272     HPrz    C    G        1      2        2 
  10 chr10_19393272     ZBoe    C    G        0      0        2 
  10 chr10_19393272     ZGre    C    G        0      0        2 
  10 chr10_19393272     ZHar    C    G        0      0        2 
  10 chr10_19393272   Sample    C    G        0      0        2 
  10 chr10_19405039     AAsi    C    G        0      0        2 
  10 chr10_19405039     AKia    C    G        0      0        2 
  10 chr10_19405039     AOna    C    G        0      0        2 
  10 chr10_19405039     ASom    C    G        0      0        2 
  10 chr10_19405039     HCab    C    G        1      2        2 
  10 chr10_19405039     HPrz    C    G        1      2        2 
  10 chr10_19405039     ZBoe    C    G        0      0        2 
  10 chr10_19405039     ZGre    C    G        0      0        2 
  10 chr10_19405039     ZHar    C    G        0      0        2 
  10 chr10_19405039   Sample    C    G        0      0        2 
  10 chr10_19421228     AAsi    T    C        0      0        2 
  10 chr10_19421228     AKia    T    C        0      0        2 
  10 chr10_19421228     AOna    T    C        0      0        2 
  10 chr10_19421228     ASom    T    C        0      0        2 
  10 chr10_19421228     HCab    T    C      0.5      1        2 
  10 chr10_19421228     HPrz    T    C        0      0        2 
  10 chr10_19421228     ZBoe    T    C        0      0        2 
  10 chr10_19421228     ZGre    T    C        0      0        2 
  10 chr10_19421228     ZHar    T    C        0      0        2 
  10 chr10_19421228   Sample    T    C        0      0        2 
  10 chr10_19425779     AAsi    G    A        0      0        2 
  10 chr10_19425779     AKia    G    A        0      0        2 
  10 chr10_19425779     AOna    G    A        0      0        2 
  10 chr10_19425779     ASom    G    A        0      0        2 
  10 chr10_19425779     HCab    G    A        1      2        2 
  10 chr10_19425779     HPrz    G    A        1      2        2 
  10 chr10_19425779     ZBoe    G    A        0      0        2 
  10 chr10_19425779     ZGre    G    A        0      0        2 
  10 chr10_19425779     ZHar    G    A        0      0        2 
  10 chr10_19425779   Sample    G    A        0      0        2 
  10 chr10_19426035     AAsi    C    A        0      0        2 
  10 chr10_19426035     AKia    C    A        0      0        2 
  10 chr10_19426035     AOna    C    A        0      0        2 
  10 chr10_19426035     ASom    C    A        0      0        2 
  10 chr10_19426035     HCab    C    A        0      0        2 
  10 chr10_19426035     HPrz    C    A        0      0        2 
  10 chr10_19426035     ZBoe    C    A      0.5      1        2 
  10 chr10_19426035     ZGre    C    A        0      0        2 
  10 chr10_19426035     ZHar    C    A        0      0        2 
  10 chr10_19426035   Sample    C    A        0      0        2 
  10 chr10_19435051     AAsi    A    G        0      0        2 
  10 chr10_19435051     AKia    A    G        0      0        2 
  10 chr10_19435051     AOna    A    G        0      0        2 
  10 chr10_19435051     ASom    A    G        0      0        2 
  10 chr10_19435051     HCab    A    G        0      0        2 
  10 chr10_19435051     HPrz    A    G        0      0        2 
  10 chr10_19435051     ZBoe    A    G        0      0        2 
  10 chr10_19435051     ZGre    A    G        1      2        2 
  10 chr10_19435051     ZHar    A    G        0      0        2 
  10 chr10_19435051   Sample    A    G        0      0        2 
  10 chr10_19437018     AAsi    C    T        0      0        2 
  10 chr10_19437018     AKia    C    T        0      0        2 
  10 chr10_19437018     AOna    C    T        0      0        2 
  10 chr10_19437018     ASom    C    T        0      0        2 
  10 chr10_19437018     HCab    C    T        1      2        2 
  10 chr10_19437018     HPrz    C    T        1      2        2 
  10 chr10_19437018     ZBoe    C    T        0      0        2 
  10 chr10_19437018     ZGre    C    T        0      0        2 
  10 chr10_19437018     ZHar    C    T        0      0        2 
  10 chr10_19437018   Sample    C    T        0      0        2 
  10 chr10_19439142     AAsi    C    A        0      0        2 
  10 chr10_19439142     AKia    C    A        0      0        2 
  10 chr10_19439142     AOna    C    A        0      0        2 
  10 chr10_19439142     ASom    C    A        0      0        2 
  10 chr10_19439142     HCab    C    A        0      0        2 
  10 chr10_19439142     HPrz    C    A        0      0        2 
  10 chr10_19439142     ZBoe    C    A        1      2        2 
  10 chr10_19439142     ZGre    C    A        1      2        2 
  10 chr10_19439142     ZHar    C    A        1      2        2 
  10 chr10_19439142   Sample    C    A        0      0        2 
  10 chr10_19440137     AAsi    G    T        0      0        2 
  10 chr10_19440137     AKia    G    T        0      0        2 
  10 chr10_19440137     AOna    G    T        0      0        2 
  10 chr10_19440137     ASom    G    T        0      0        2 
  10 chr10_19440137     HCab    G    T        0      0        2 
  10 chr10_19440137     HPrz    G    T        0      0        2 
  10 chr10_19440137     ZBoe    G    T        1      2        2 
  10 chr10_19440137     ZGre    G    T        1      2        2 
  10 chr10_19440137     ZHar    G    T        1      2        2 
  10 chr10_19440137   Sample    G    T        0      0        2 
  10 chr10_19461196     AAsi    T    C        0      0        2 
  10 chr10_19461196     AKia    T    C        0      0        2 
  10 chr10_19461196     AOna    T    C        1      2        2 
  10 chr10_19461196     ASom    T    C        0      0        2 
  10 chr10_19461196     HCab    T    C        0      0        2 
  10 chr10_19461196     HPrz    T    C        0      0        2 
  10 chr10_19461196     ZBoe    T    C        0      0        2 
  10 chr10_19461196     ZGre    T    C        0      0        2 
  10 chr10_19461196     ZHar    T    C        0      0        2 
  10 chr10_19461196   Sample    T    C        0      0        2 
  10 chr10_19469129     AAsi    C    T        0      0        2 
  10 chr10_19469129     AKia    C    T        0      0        2 
  10 chr10_19469129     AOna    C    T        1      2        2 
  10 chr10_19469129     ASom    C    T        0      0        2 
  10 chr10_19469129     HCab    C    T        0      0        2 
  10 chr10_19469129     HPrz    C    T        0      0        2 
  10 chr10_19469129     ZBoe    C    T        0      0        2 
  10 chr10_19469129     ZGre    C    T        0      0        2 
  10 chr10_19469129     ZHar    C    T        0      0        2 
  10 chr10_19469129   Sample    C    T        0      0        2 
  10 chr10_19482516     AAsi    C    A        0      0        2 
  10 chr10_19482516     AKia    C    A        0      0        2 
  10 chr10_19482516     AOna    C    A        0      0        2 
  10 chr10_19482516     ASom    C    A        0      0        2 
  10 chr10_19482516     HCab    C    A        1      2        2 
  10 chr10_19482516     HPrz    C    A        1      2        2 
  10 chr10_19482516     ZBoe    C    A        0      0        2 
  10 chr10_19482516     ZGre    C    A        0      0        2 
  10 chr10_19482516     ZHar    C    A        0      0        2 
  10 chr10_19482516   Sample    C    A        0      0        2 
  10 chr10_19484706     AAsi    G    A        0      0        2 
  10 chr10_19484706     AKia    G    A        0      0        2 
  10 chr10_19484706     AOna    G    A        0      0        2 
  10 chr10_19484706     ASom    G    A        0      0        2 
  10 chr10_19484706     HCab    G    A        1      2        2 
  10 chr10_19484706     HPrz    G    A        1      2        2 
  10 chr10_19484706     ZBoe    G    A        0      0        2 
  10 chr10_19484706     ZGre    G    A        0      0        2 
  10 chr10_19484706     ZHar    G    A        0      0        2 
  10 chr10_19484706   Sample    G    A        0      0        2 
  10 chr10_19486733     AAsi    C    T        0      0        2 
  10 chr10_19486733     AKia    C    T        1      2        2 
  10 chr10_19486733     AOna    C    T        0      0        2 
  10 chr10_19486733     ASom    C    T        0      0        2 
  10 chr10_19486733     HCab    C    T        0      0        2 
  10 chr10_19486733     HPrz    C    T        0      0        2 
  10 chr10_19486733     ZBoe    C    T        0      0        2 
  10 chr10_19486733     ZGre    C    T        0      0        2 
  10 chr10_19486733     ZHar    C    T        0      0        2 
  10 chr10_19486733   Sample    C    T        0      0        2 
  10 chr10_19495192     AAsi    T    C        0      0        2 
  10 chr10_19495192     AKia    T    C        0      0        2 
  10 chr10_19495192     AOna    T    C        0      0        2 
  10 chr10_19495192     ASom    T    C        1      2        2 
  10 chr10_19495192     HCab    T    C        0      0        2 
  10 chr10_19495192     HPrz    T    C        0      0        2 
  10 chr10_19495192     ZBoe    T    C        0      0        2 
  10 chr10_19495192     ZGre    T    C        0      0        2 
  10 chr10_19495192     ZHar    T    C        0      0        2 
  10 chr10_19495192   Sample    T    C        0      0        2 
  10 chr10_19499789     AAsi    C    T        0      0        2 
  10 chr10_19499789     AKia    C    T        0      0        2 
  10 chr10_19499789     AOna    C    T        0      0        2 
  10 chr10_19499789     ASom    C    T        0      0        2 
  10 chr10_19499789     HCab    C    T        0      0        2 
  10 chr10_19499789     HPrz    C    T        0      0        2 
  10 chr10_19499789     ZBoe    C    T        0      0        2 
  10 chr10_19499789     ZGre    C    T        0      0        2 
  10 chr10_19499789     ZHar    C    T      0.5      1        2 
  10 chr10_19499789   Sample    C    T        0      0        2 
  10 chr10_19500290     AAsi    T    C        0      0        2 
  10 chr10_19500290     AKia    T    C      0.5      1        2 
  10 chr10_19500290     AOna    T    C        0      0        2 
  10 chr10_19500290     ASom    T    C        0      0        2 
  10 chr10_19500290     HCab    T    C        0      0        2 
  10 chr10_19500290     HPrz    T    C        0      0        2 
  10 chr10_19500290     ZBoe    T    C        0      0        2 
  10 chr10_19500290     ZGre    T    C        0      0        2 
  10 chr10_19500290     ZHar    T    C        0      0        2 
  10 chr10_19500290   Sample    T    C        0      0        2 
  10 chr10_19507452     AAsi    C    A        1      2        2 
  10 chr10_19507452     AKia    C    A        0      0        2 
  10 chr10_19507452     AOna    C    A        0      0        2 
  10 chr10_19507452     ASom    C    A        0      0        2 
  10 chr10_19507452     HCab    C    A        0      0        2 
  10 chr10_19507452     HPrz    C    A        0      0        2 
  10 chr10_19507452     ZBoe    C    A        0      0        2 
  10 chr10_19507452     ZGre    C    A        0      0        2 
  10 chr10_19507452     ZHar    C    A        0      0        2 
  10 chr10_19507452   Sample    C    A        1      2        2 
  10 chr10_19509311     AAsi    T    C        0      0        2 
  10 chr10_19509311     AKia    T    C        0      0        2 
  10 chr10_19509311     AOna    T    C      0.5      1        2 
  10 chr10_19509311     ASom    T    C        0      0        2 
  10 chr10_19509311     HCab    T    C        0      0        2 
  10 chr10_19509311     HPrz    T    C        0      0        2 
  10 chr10_19509311     ZBoe    T    C        0      0        2 
  10 chr10_19509311     ZGre    T    C        0      0        2 
  10 chr10_19509311     ZHar    T    C        0      0        2 
  10 chr10_19509311   Sample    T    C        0      0        2 
  10 chr10_19510804     AAsi    A    T        1      2        2 
  10 chr10_19510804     AKia    A    T        1      2        2 
  10 chr10_19510804     AOna    A    T        1      2        2 
  10 chr10_19510804     ASom    A    T        1      2        2 
  10 chr10_19510804     HCab    A    T        0      0        2 
  10 chr10_19510804     HPrz    A    T        0      0        2 
  10 chr10_19510804     ZBoe    A    T        0      0        2 
  10 chr10_19510804     ZGre    A    T        0      0        2 
  10 chr10_19510804     ZHar    A    T        0      0        2 
  10 chr10_19510804   Sample    A    T        1      2        2 
  10 chr10_19511245     AAsi    C    T        0      0        2 
  10 chr10_19511245     AKia    C    T        0      0        2 
  10 chr10_19511245     AOna    C    T        0      0        2 
  10 chr10_19511245     ASom    C    T        1      2        2 
  10 chr10_19511245     HCab    C    T        0      0        2 
  10 chr10_19511245     HPrz    C    T        0      0        2 
  10 chr10_19511245     ZBoe    C    T        0      0        2 
  10 chr10_19511245     ZGre    C    T        0      0        2 
  10 chr10_19511245     ZHar    C    T        0      0        2 
  10 chr10_19511245   Sample    C    T        0      0        2 
  10 chr10_19525416     AAsi    T    G        0      0        2 
  10 chr10_19525416     AKia    T    G        0      0        2 
  10 chr10_19525416     AOna    T    G        0      0        2 
  10 chr10_19525416     ASom    T    G        0      0        2 
  10 chr10_19525416     HCab    T    G        0      0        2 
  10 chr10_19525416     HPrz    T    G        0      0        2 
  10 chr10_19525416     ZBoe    T    G        0      0        2 
  10 chr10_19525416     ZGre    T    G        0      0        2 
  10 chr10_19525416     ZHar    T    G      0.5      1        2 
  10 chr10_19525416   Sample    T    G        0      0        2 
  10 chr10_19528564     AAsi    A    C        0      0        2 
  10 chr10_19528564     AKia    A    C        0      0        2 
  10 chr10_19528564     AOna    A    C        0      0        2 
  10 chr10_19528564     ASom    A    C        0      0        2 
  10 chr10_19528564     HCab    A    C        0      0        2 
  10 chr10_19528564     HPrz    A    C        0      0        2 
  10 chr10_19528564     ZBoe    A    C        1      2        2 
  10 chr10_19528564     ZGre    A    C        1      2        2 
  10 chr10_19528564     ZHar    A    C        1      2        2 
  10 chr10_19528564   Sample    A    C        0      0        2 
  10 chr10_19529502     AAsi    T    A        0      0        2 
  10 chr10_19529502     AKia    T    A        0      0        2 
  10 chr10_19529502     AOna    T    A      0.5      1        2 
  10 chr10_19529502     ASom    T    A        0      0        2 
  10 chr10_19529502     HCab    T    A        0      0        2 
  10 chr10_19529502     HPrz    T    A        0      0        2 
  10 chr10_19529502     ZBoe    T    A        0      0        2 
  10 chr10_19529502     ZGre    T    A        0      0        2 
  10 chr10_19529502     ZHar    T    A        0      0        2 
  10 chr10_19529502   Sample    T    A        0      0        2 
  10 chr10_19531877     AAsi    C    G        0      0        2 
  10 chr10_19531877     AKia    C    G        0      0        2 
  10 chr10_19531877     AOna    C    G        0      0        2 
  10 chr10_19531877     ASom    C    G        0      0        2 
  10 chr10_19531877     HCab    C    G        1      2        2 
  10 chr10_19531877     HPrz    C    G        1      2        2 
  10 chr10_19531877     ZBoe    C    G        0      0        2 
  10 chr10_19531877     ZGre    C    G        0      0        2 
  10 chr10_19531877     ZHar    C    G        0      0        2 
  10 chr10_19531877   Sample    C    G        0      0        2 
  10 chr10_19534511     AAsi    T    C        0      0        2 
  10 chr10_19534511     AKia    T    C        0      0        2 
  10 chr10_19534511     AOna    T    C        0      0        2 
  10 chr10_19534511     ASom    T    C        0      0        2 
  10 chr10_19534511     HCab    T    C        1      2        2 
  10 chr10_19534511     HPrz    T    C        1      2        2 
  10 chr10_19534511     ZBoe    T    C        0      0        2 
  10 chr10_19534511     ZGre    T    C        0      0        2 
  10 chr10_19534511     ZHar    T    C        0      0        2 
  10 chr10_19534511   Sample    T    C        0      0        2 
  10 chr10_19535061     AAsi    A    G        0      0        2 
  10 chr10_19535061     AKia    A    G        0      0        2 
  10 chr10_19535061     AOna    A    G      0.5      1        2 
  10 chr10_19535061     ASom    A    G        0      0        2 
  10 chr10_19535061     HCab    A    G        0      0        2 
  10 chr10_19535061     HPrz    A    G        0      0        2 
  10 chr10_19535061     ZBoe    A    G        0      0        2 
  10 chr10_19535061     ZGre    A    G        0      0        2 
  10 chr10_19535061     ZHar    A    G        0      0        2 
  10 chr10_19535061   Sample    A    G        0      0        2 
  10 chr10_19535523     AAsi    T    C        0      0        2 
  10 chr10_19535523     AKia    T    C        0      0        2 
  10 chr10_19535523     AOna    T    C        0      0        2 
  10 chr10_19535523     ASom    T    C        0      0        2 
  10 chr10_19535523     HCab    T    C        0      0        2 
  10 chr10_19535523     HPrz    T    C        0      0        2 
  10 chr10_19535523     ZBoe    T    C        0      0        2 
  10 chr10_19535523     ZGre    T    C        1      2        2 
  10 chr10_19535523     ZHar    T    C        0      0        2 
  10 chr10_19535523   Sample    T    C        0      0        2 
  10 chr10_19539926     AAsi    T    C        0      0        2 
  10 chr10_19539926     AKia    T    C        0      0        2 
  10 chr10_19539926     AOna    T    C        0      0        2 
  10 chr10_19539926     ASom    T    C        0      0        2 
  10 chr10_19539926     HCab    T    C        0      0        2 
  10 chr10_19539926     HPrz    T    C        0      0        2 
  10 chr10_19539926     ZBoe    T    C        1      2        2 
  10 chr10_19539926     ZGre    T    C        1      2        2 
  10 chr10_19539926     ZHar    T    C        1      2        2 
  10 chr10_19539926   Sample    T    C        0      0        2 
  10 chr10_19543675     AAsi    G    C        0      0        2 
  10 chr10_19543675     AKia    G    C        0      0        2 
  10 chr10_19543675     AOna    G    C        0      0        2 
  10 chr10_19543675     ASom    G    C        0      0        2 
  10 chr10_19543675     HCab    G    C      0.5      1        2 
  10 chr10_19543675     HPrz    G    C        0      0        2 
  10 chr10_19543675     ZBoe    G    C        0      0        2 
  10 chr10_19543675     ZGre    G    C        0      0        2 
  10 chr10_19543675     ZHar    G    C        0      0        2 
  10 chr10_19543675   Sample    G    C        0      0        2 
  10 chr10_19552838     AAsi    A    C        0      0        2 
  10 chr10_19552838     AKia    A    C        0      0        2 
  10 chr10_19552838     AOna    A    C        0      0        2 
  10 chr10_19552838     ASom    A    C        0      0        2 
  10 chr10_19552838     HCab    A    C        0      0        2 
  10 chr10_19552838     HPrz    A    C        0      0        2 
  10 chr10_19552838     ZBoe    A    C        1      2        2 
  10 chr10_19552838     ZGre    A    C        1      2        2 
  10 chr10_19552838     ZHar    A    C        1      2        2 
  10 chr10_19552838   Sample    A    C        0      0        2 
  10 chr10_19557918     AAsi    A    G        0      0        2 
  10 chr10_19557918     AKia    A    G        0      0        2 
  10 chr10_19557918     AOna    A    G        0      0        2 
  10 chr10_19557918     ASom    A    G        0      0        2 
  10 chr10_19557918     HCab    A    G        0      0        2 
  10 chr10_19557918     HPrz    A    G        0      0        2 
  10 chr10_19557918     ZBoe    A    G        1      2        2 
  10 chr10_19557918     ZGre    A    G        0      0        2 
  10 chr10_19557918     ZHar    A    G        0      0        2 
  10 chr10_19557918   Sample    A    G        0      0        2 
  10 chr10_19559133     AAsi    C    T        0      0        2 
  10 chr10_19559133     AKia    C    T        0      0        2 
  10 chr10_19559133     AOna    C    T        0      0        2 
  10 chr10_19559133     ASom    C    T        0      0        2 
  10 chr10_19559133     HCab    C    T        1      2        2 
  10 chr10_19559133     HPrz    C    T        1      2        2 
  10 chr10_19559133     ZBoe    C    T        0      0        2 
  10 chr10_19559133     ZGre    C    T        0      0        2 
  10 chr10_19559133     ZHar    C    T        0      0        2 
  10 chr10_19559133   Sample    C    T        0      0        2 
  10 chr10_19568424     AAsi    G    A        0      0        2 
  10 chr10_19568424     AKia    G    A        0      0        2 
  10 chr10_19568424     AOna    G    A        0      0        2 
  10 chr10_19568424     ASom    G    A      0.5      1        2 
  10 chr10_19568424     HCab    G    A        0      0        2 
  10 chr10_19568424     HPrz    G    A        0      0        2 
  10 chr10_19568424     ZBoe    G    A        0      0        2 
  10 chr10_19568424     ZGre    G    A        0      0        2 
  10 chr10_19568424     ZHar    G    A        0      0        2 
  10 chr10_19568424   Sample    G    A        0      0        2 
  10 chr10_19573262     AAsi    T    C        0      0        2 
  10 chr10_19573262     AKia    T    C        0      0        2 
  10 chr10_19573262     AOna    T    C        0      0        2 
  10 chr10_19573262     ASom    T    C        0      0        2 
  10 chr10_19573262     HCab    T    C        0      0        2 
  10 chr10_19573262     HPrz    T    C      0.5      1        2 
  10 chr10_19573262     ZBoe    T    C        0      0        2 
  10 chr10_19573262     ZGre    T    C        0      0        2 
  10 chr10_19573262     ZHar    T    C        0      0        2 
  10 chr10_19573262   Sample    T    C        0      0        2 
  10 chr10_19582250     AAsi    T    C        0      0        2 
  10 chr10_19582250     AKia    T    C        0      0        2 
  10 chr10_19582250     AOna    T    C        0      0        2 
  10 chr10_19582250     ASom    T    C        0      0        2 
  10 chr10_19582250     HCab    T    C        0      0        2 
  10 chr10_19582250     HPrz    T    C        0      0        2 
  10 chr10_19582250     ZBoe    T    C      0.5      1        2 
  10 chr10_19582250     ZGre    T    C        0      0        2 
  10 chr10_19582250     ZHar    T    C        0      0        2 
  10 chr10_19582250   Sample    T    C        0      0        2 
  10 chr10_19585902     AAsi    G    C        0      0        2 
  10 chr10_19585902     AKia    G    C        0      0        2 
  10 chr10_19585902     AOna    G    C        0      0        2 
  10 chr10_19585902     ASom    G    C        0      0        2 
  10 chr10_19585902     HCab    G    C        0      0        2 
  10 chr10_19585902     HPrz    G    C        0      0        2 
  10 chr10_19585902     ZBoe    G    C        1      2        2 
  10 chr10_19585902     ZGre    G    C        1      2        2 
  10 chr10_19585902     ZHar    G    C        1      2        2 
  10 chr10_19585902   Sample    G    C        0      0        2 
  10 chr10_19587271     AAsi    T    C        0      0        2 
  10 chr10_19587271     AKia    T    C        0      0        2 
  10 chr10_19587271     AOna    T    C      0.5      1        2 
  10 chr10_19587271     ASom    T    C        0      0        2 
  10 chr10_19587271     HCab    T    C        0      0        2 
  10 chr10_19587271     HPrz    T    C        0      0        2 
  10 chr10_19587271     ZBoe    T    C        0      0        2 
  10 chr10_19587271     ZGre    T    C        0      0        2 
  10 chr10_19587271     ZHar    T    C        0      0        2 
  10 chr10_19587271   Sample    T    C        0      0        2 
  10 chr10_19592577     AAsi    C    A        0      0        2 
  10 chr10_19592577     AKia    C    A        0      0        2 
  10 chr10_19592577     AOna    C    A        0      0        2 
  10 chr10_19592577     ASom    C    A        0      0        2 
  10 chr10_19592577     HCab    C    A      0.5      1        2 
  10 chr10_19592577     HPrz    C    A        0      0        2 
  10 chr10_19592577     ZBoe    C    A        0      0        2 
  10 chr10_19592577     ZGre    C    A        0      0        2 
  10 chr10_19592577     ZHar    C    A        0      0        2 
  10 chr10_19592577   Sample    C    A        0      0        2 
  10 chr10_19593310     AAsi    T    C        0      0        2 
  10 chr10_19593310     AKia    T    C        0      0        2 
  10 chr10_19593310     AOna    T    C        0      0        2 
  10 chr10_19593310     ASom    T    C        0      0        2 
  10 chr10_19593310     HCab    T    C        0      0        2 
  10 chr10_19593310     HPrz    T    C        0      0        2 
  10 chr10_19593310     ZBoe    T    C        1      2        2 
  10 chr10_19593310     ZGre    T    C        1      2        2 
  10 chr10_19593310     ZHar    T    C        0      0        2 
  10 chr10_19593310   Sample    T    C        0      0        2 
  10 chr10_19595487     AAsi    A    G        0      0        2 
  10 chr10_19595487     AKia    A    G        0      0        2 
  10 chr10_19595487     AOna    A    G        0      0        2 
  10 chr10_19595487     ASom    A    G        0      0        2 
  10 chr10_19595487     HCab    A    G      0.5      1        2 
  10 chr10_19595487     HPrz    A    G      0.5      1        2 
  10 chr10_19595487     ZBoe    A    G        0      0        2 
  10 chr10_19595487     ZGre    A    G        0      0        2 
  10 chr10_19595487     ZHar    A    G        0      0        2 
  10 chr10_19595487   Sample    A    G        0      0        2 
  10 chr10_19616589     AAsi    C    T        0      0        2 
  10 chr10_19616589     AKia    C    T        0      0        2 
  10 chr10_19616589     AOna    C    T        0      0        2 
  10 chr10_19616589     ASom    C    T        0      0        2 
  10 chr10_19616589     HCab    C    T        1      2        2 
  10 chr10_19616589     HPrz    C    T        1      2        2 
  10 chr10_19616589     ZBoe    C    T        0      0        2 
  10 chr10_19616589     ZGre    C    T        0      0        2 
  10 chr10_19616589     ZHar    C    T        0      0        2 
  10 chr10_19616589   Sample    C    T        0      0        2 
  10 chr10_19616620     AAsi    A    G        0      0        2 
  10 chr10_19616620     AKia    A    G        0      0        2 
  10 chr10_19616620     AOna    A    G        0      0        2 
  10 chr10_19616620     ASom    A    G        0      0        2 
  10 chr10_19616620     HCab    A    G        1      2        2 
  10 chr10_19616620     HPrz    A    G        1      2        2 
  10 chr10_19616620     ZBoe    A    G        0      0        2 
  10 chr10_19616620     ZGre    A    G        0      0        2 
  10 chr10_19616620     ZHar    A    G        0      0        2 
  10 chr10_19616620   Sample    A    G        0      0        2 
  10 chr10_19622413     AAsi    C    T        0      0        2 
  10 chr10_19622413     AKia    C    T        0      0        2 
  10 chr10_19622413     AOna    C    T      0.5      1        2 
  10 chr10_19622413     ASom    C    T        0      0        2 
  10 chr10_19622413     HCab    C    T        0      0        2 
  10 chr10_19622413     HPrz    C    T        0      0        2 
  10 chr10_19622413     ZBoe    C    T        0      0        2 
  10 chr10_19622413     ZGre    C    T        0      0        2 
  10 chr10_19622413     ZHar    C    T        0      0        2 
  10 chr10_19622413   Sample    C    T        0      0        2 
  10 chr10_19630547     AAsi    T    C        0      0        2 
  10 chr10_19630547     AKia    T    C        0      0        2 
  10 chr10_19630547     AOna    T    C        0      0        2 
  10 chr10_19630547     ASom    T    C        0      0        2 
  10 chr10_19630547     HCab    T    C      0.5      1        2 
  10 chr10_19630547     HPrz    T    C        0      0        2 
  10 chr10_19630547     ZBoe    T    C        0      0        2 
  10 chr10_19630547     ZGre    T    C        0      0        2 
  10 chr10_19630547     ZHar    T    C        0      0        2 
  10 chr10_19630547   Sample    T    C        0      0        2 
  10 chr10_19635388     AAsi    A    G        0      0        2 
  10 chr10_19635388     AKia    A    G        0      0        2 
  10 chr10_19635388     AOna    A    G        0      0        2 
  10 chr10_19635388     ASom    A    G        0      0        2 
  10 chr10_19635388     HCab    A    G        0      0        2 
  10 chr10_19635388     HPrz    A    G        0      0        2 
  10 chr10_19635388     ZBoe    A    G      0.5      1        2 
  10 chr10_19635388     ZGre    A    G        0      0        2 
  10 chr10_19635388     ZHar    A    G        0      0        2 
  10 chr10_19635388   Sample    A    G        0      0        2 
  10 chr10_19635615     AAsi    A    G        1      2        2 
  10 chr10_19635615     AKia    A    G        1      2        2 
  10 chr10_19635615     AOna    A    G      0.5      1        2 
  10 chr10_19635615     ASom    A    G        1      2        2 
  10 chr10_19635615     HCab    A    G        0      0        2 
  10 chr10_19635615     HPrz    A    G        0      0        2 
  10 chr10_19635615     ZBoe    A    G        0      0        2 
  10 chr10_19635615     ZGre    A    G        0      0        2 
  10 chr10_19635615     ZHar    A    G        0      0        2 
  10 chr10_19635615   Sample    A    G        1      2        2 
  10 chr10_19639415     AAsi    A    C        0      0        2 
  10 chr10_19639415     AKia    A    C        1      2        2 
  10 chr10_19639415     AOna    A    C        1      2        2 
  10 chr10_19639415     ASom    A    C        0      0        2 
  10 chr10_19639415     HCab    A    C        0      0        2 
  10 chr10_19639415     HPrz    A    C        0      0        2 
  10 chr10_19639415     ZBoe    A    C        0      0        2 
  10 chr10_19639415     ZGre    A    C        0      0        2 
  10 chr10_19639415     ZHar    A    C        0      0        2 
  10 chr10_19639415   Sample    A    C        0      0        2 
  10 chr10_19641288     AAsi    A    T        0      0        2 
  10 chr10_19641288     AKia    A    T        0      0        2 
  10 chr10_19641288     AOna    A    T        0      0        2 
  10 chr10_19641288     ASom    A    T        0      0        2 
  10 chr10_19641288     HCab    A    T        0      0        2 
  10 chr10_19641288     HPrz    A    T        0      0        2 
  10 chr10_19641288     ZBoe    A    T        0      0        2 
  10 chr10_19641288     ZGre    A    T        0      0        2 
  10 chr10_19641288     ZHar    A    T        1      2        2 
  10 chr10_19641288   Sample    A    T        0      0        2 
  10 chr10_19649799     AAsi    T    C        0      0        2 
  10 chr10_19649799     AKia    T    C        0      0        2 
  10 chr10_19649799     AOna    T    C        0      0        2 
  10 chr10_19649799     ASom    T    C        0      0        2 
  10 chr10_19649799     HCab    T    C        1      2        2 
  10 chr10_19649799     HPrz    T    C        1      2        2 
  10 chr10_19649799     ZBoe    T    C        0      0        2 
  10 chr10_19649799     ZGre    T    C        0      0        2 
  10 chr10_19649799     ZHar    T    C        0      0        2 
  10 chr10_19649799   Sample    T    C        0      0        2 
  10 chr10_19651449     AAsi    A    G      0.5      1        2 
  10 chr10_19651449     AKia    A    G        0      0        2 
  10 chr10_19651449     AOna    A    G        0      0        2 
  10 chr10_19651449     ASom    A    G        0      0        2 
  10 chr10_19651449     HCab    A    G        0      0        2 
  10 chr10_19651449     HPrz    A    G        0      0        2 
  10 chr10_19651449     ZBoe    A    G        0      0        2 
  10 chr10_19651449     ZGre    A    G        0      0        2 
  10 chr10_19651449     ZHar    A    G        0      0        2 
  10 chr10_19651449   Sample    A    G        0      0        2 
  10 chr10_19652708     AAsi    A    G        0      0        2 
  10 chr10_19652708     AKia    A    G        0      0        2 
  10 chr10_19652708     AOna    A    G        0      0        2 
  10 chr10_19652708     ASom    A    G        0      0        2 
  10 chr10_19652708     HCab    A    G        1      2        2 
  10 chr10_19652708     HPrz    A    G        1      2        2 
  10 chr10_19652708     ZBoe    A    G        0      0        2 
  10 chr10_19652708     ZGre    A    G        0      0        2 
  10 chr10_19652708     ZHar    A    G        0      0        2 
  10 chr10_19652708   Sample    A    G        0      0        2 
  10 chr10_19653479     AAsi    C    T        0      0        2 
  10 chr10_19653479     AKia    C    T        0      0        2 
  10 chr10_19653479     AOna    C    T        0      0        2 
  10 chr10_19653479     ASom    C    T        0      0        2 
  10 chr10_19653479     HCab    C    T        1      2        2 
  10 chr10_19653479     HPrz    C    T        1      2        2 
  10 chr10_19653479     ZBoe    C    T        0      0        2 
  10 chr10_19653479     ZGre    C    T        0      0        2 
  10 chr10_19653479     ZHar    C    T        0      0        2 
  10 chr10_19653479   Sample    C    T        0      0        2 
  10 chr10_19653702     AAsi    A    G        0      0        2 
  10 chr10_19653702     AKia    A    G      0.5      1        2 
  10 chr10_19653702     AOna    A    G        0      0        2 
  10 chr10_19653702     ASom    A    G        0      0        2 
  10 chr10_19653702     HCab    A    G        0      0        2 
  10 chr10_19653702     HPrz    A    G        0      0        2 
  10 chr10_19653702     ZBoe    A    G        0      0        2 
  10 chr10_19653702     ZGre    A    G        0      0        2 
  10 chr10_19653702     ZHar    A    G        0      0        2 
  10 chr10_19653702   Sample    A    G        0      0        2 
  10 chr10_19656626     AAsi    A    G        0      0        2 
  10 chr10_19656626     AKia    A    G        0      0        2 
  10 chr10_19656626     AOna    A    G        0      0        2 
  10 chr10_19656626     ASom    A    G        0      0        2 
  10 chr10_19656626     HCab    A    G        0      0        2 
  10 chr10_19656626     HPrz    A    G        0      0        2 
  10 chr10_19656626     ZBoe    A    G        0      0        2 
  10 chr10_19656626     ZGre    A    G        0      0        2 
  10 chr10_19656626     ZHar    A    G        1      2        2 
  10 chr10_19656626   Sample    A    G        0      0        2 
  10 chr10_19657748     AAsi    A    G        0      0        2 
  10 chr10_19657748     AKia    A    G        0      0        2 
  10 chr10_19657748     AOna    A    G        0      0        2 
  10 chr10_19657748     ASom    A    G        0      0        2 
  10 chr10_19657748     HCab    A    G        0      0        2 
  10 chr10_19657748     HPrz    A    G        0      0        2 
  10 chr10_19657748     ZBoe    A    G        0      0        2 
  10 chr10_19657748     ZGre    A    G        1      2        2 
  10 chr10_19657748     ZHar    A    G        0      0        2 
  10 chr10_19657748   Sample    A    G        0      0        2 
  10 chr10_19659509     AAsi    T    C        0      0        2 
  10 chr10_19659509     AKia    T    C        0      0        2 
  10 chr10_19659509     AOna    T    C        0      0        2 
  10 chr10_19659509     ASom    T    C        0      0        2 
  10 chr10_19659509     HCab    T    C        0      0        2 
  10 chr10_19659509     HPrz    T    C        0      0        2 
  10 chr10_19659509     ZBoe    T    C        0      0        2 
  10 chr10_19659509     ZGre    T    C        0      0        2 
  10 chr10_19659509     ZHar    T    C      0.5      1        2 
  10 chr10_19659509   Sample    T    C        0      0        2 
  10 chr10_19660073     AAsi    C    G        0      0        2 
  10 chr10_19660073     AKia    C    G        0      0        2 
  10 chr10_19660073     AOna    C    G        0      0        2 
  10 chr10_19660073     ASom    C    G        0      0        2 
  10 chr10_19660073     HCab    C    G        1      2        2 
  10 chr10_19660073     HPrz    C    G        1      2        2 
  10 chr10_19660073     ZBoe    C    G        0      0        2 
  10 chr10_19660073     ZGre    C    G        0      0        2 
  10 chr10_19660073     ZHar    C    G        0      0        2 
  10 chr10_19660073   Sample    C    G        0      0        2 
  10 chr10_19660312     AAsi    G    T        0      0        2 
  10 chr10_19660312     AKia    G    T        0      0        2 
  10 chr10_19660312     AOna    G    T        0      0        2 
  10 chr10_19660312     ASom    G    T        0      0        2 
  10 chr10_19660312     HCab    G    T        0      0        2 
  10 chr10_19660312     HPrz    G    T        0      0        2 
  10 chr10_19660312     ZBoe    G    T      0.5      1        2 
  10 chr10_19660312     ZGre    G    T        0      0        2 
  10 chr10_19660312     ZHar    G    T        0      0        2 
  10 chr10_19660312   Sample    G    T        0      0        2 
  10 chr10_19665607     AAsi    A    C        0      0        2 
  10 chr10_19665607     AKia    A    C        0      0        2 
  10 chr10_19665607     AOna    A    C        0      0        2 
  10 chr10_19665607     ASom    A    C        0      0        2 
  10 chr10_19665607     HCab    A    C        0      0        2 
  10 chr10_19665607     HPrz    A    C        0      0        2 
  10 chr10_19665607     ZBoe    A    C      0.5      1        2 
  10 chr10_19665607     ZGre    A    C        0      0        2 
  10 chr10_19665607     ZHar    A    C        0      0        2 
  10 chr10_19665607   Sample    A    C        0      0        2 
  10 chr10_19667665     AAsi    A    G        0      0        2 
  10 chr10_19667665     AKia    A    G        0      0        2 
  10 chr10_19667665     AOna    A    G        0      0        2 
  10 chr10_19667665     ASom    A    G        0      0        2 
  10 chr10_19667665     HCab    A    G        0      0        2 
  10 chr10_19667665     HPrz    A    G        0      0        2 
  10 chr10_19667665     ZBoe    A    G        1      2        2 
  10 chr10_19667665     ZGre    A    G        0      0        2 
  10 chr10_19667665     ZHar    A    G        0      0        2 
  10 chr10_19667665   Sample    A    G        0      0        2 
  10 chr10_19667803     AAsi    T    C        0      0        2 
  10 chr10_19667803     AKia    T    C        0      0        2 
  10 chr10_19667803     AOna    T    C      0.5      1        2 
  10 chr10_19667803     ASom    T    C        0      0        2 
  10 chr10_19667803     HCab    T    C        0      0        2 
  10 chr10_19667803     HPrz    T    C        0      0        2 
  10 chr10_19667803     ZBoe    T    C        0      0        2 
  10 chr10_19667803     ZGre    T    C        0      0        2 
  10 chr10_19667803     ZHar    T    C        0      0        2 
  10 chr10_19667803   Sample    T    C        0      0        2 
  10 chr10_19668150     AAsi    A    G      0.5      1        2 
  10 chr10_19668150     AKia    A    G        0      0        2 
  10 chr10_19668150     AOna    A    G        0      0        2 
  10 chr10_19668150     ASom    A    G        0      0        2 
  10 chr10_19668150     HCab    A    G        0      0        2 
  10 chr10_19668150     HPrz    A    G        0      0        2 
  10 chr10_19668150     ZBoe    A    G        0      0        2 
  10 chr10_19668150     ZGre    A    G        0      0        2 
  10 chr10_19668150     ZHar    A    G        0      0        2 
  10 chr10_19668150   Sample    A    G        1      2        2 
  10 chr10_19676842     AAsi    A    G        0      0        2 
  10 chr10_19676842     AKia    A    G      0.5      1        2 
  10 chr10_19676842     AOna    A    G        0      0        2 
  10 chr10_19676842     ASom    A    G        0      0        2 
  10 chr10_19676842     HCab    A    G        0      0        2 
  10 chr10_19676842     HPrz    A    G        0      0        2 
  10 chr10_19676842     ZBoe    A    G        0      0        2 
  10 chr10_19676842     ZGre    A    G        0      0        2 
  10 chr10_19676842     ZHar    A    G        0      0        2 
  10 chr10_19676842   Sample    A    G        0      0        2 
  10 chr10_19677571     AAsi    A    G        0      0        2 
  10 chr10_19677571     AKia    A    G        0      0        2 
  10 chr10_19677571     AOna    A    G        0      0        2 
  10 chr10_19677571     ASom    A    G        0      0        2 
  10 chr10_19677571     HCab    A    G        1      2        2 
  10 chr10_19677571     HPrz    A    G        1      2        2 
  10 chr10_19677571     ZBoe    A    G        0      0        2 
  10 chr10_19677571     ZGre    A    G        0      0        2 
  10 chr10_19677571     ZHar    A    G        0      0        2 
  10 chr10_19677571   Sample    A    G        0      0        2 
  10 chr10_19681600     AAsi    T    C        0      0        2 
  10 chr10_19681600     AKia    T    C        0      0        2 
  10 chr10_19681600     AOna    T    C        0      0        2 
  10 chr10_19681600     ASom    T    C        0      0        2 
  10 chr10_19681600     HCab    T    C        1      2        2 
  10 chr10_19681600     HPrz    T    C        1      2        2 
  10 chr10_19681600     ZBoe    T    C        0      0        2 
  10 chr10_19681600     ZGre    T    C        0      0        2 
  10 chr10_19681600     ZHar    T    C        0      0        2 
  10 chr10_19681600   Sample    T    C        1      2        2 
  10 chr10_19694945     AAsi    A    G        0      0        2 
  10 chr10_19694945     AKia    A    G        0      0        2 
  10 chr10_19694945     AOna    A    G        0      0        2 
  10 chr10_19694945     ASom    A    G        0      0        2 
  10 chr10_19694945     HCab    A    G        1      2        2 
  10 chr10_19694945     HPrz    A    G      0.5      1        2 
  10 chr10_19694945     ZBoe    A    G        0      0        2 
  10 chr10_19694945     ZGre    A    G        0      0        2 
  10 chr10_19694945     ZHar    A    G        0      0        2 
  10 chr10_19694945   Sample    A    G        0      0        2 
  10 chr10_19695858     AAsi    G    C        0      0        2 
  10 chr10_19695858     AKia    G    C        0      0        2 
  10 chr10_19695858     AOna    G    C      0.5      1        2 
  10 chr10_19695858     ASom    G    C        0      0        2 
  10 chr10_19695858     HCab    G    C        0      0        2 
  10 chr10_19695858     HPrz    G    C        0      0        2 
  10 chr10_19695858     ZBoe    G    C        0      0        2 
  10 chr10_19695858     ZGre    G    C        0      0        2 
  10 chr10_19695858     ZHar    G    C        0      0        2 
  10 chr10_19695858   Sample    G    C        0      0        2 
  10 chr10_19699238     AAsi    G    A        0      0        2 
  10 chr10_19699238     AKia    G    A        0      0        2 
  10 chr10_19699238     AOna    G    A        0      0        2 
  10 chr10_19699238     ASom    G    A        0      0        2 
  10 chr10_19699238     HCab    G    A        1      2        2 
  10 chr10_19699238     HPrz    G    A        1      2        2 
  10 chr10_19699238     ZBoe    G    A        0      0        2 
  10 chr10_19699238     ZGre    G    A        0      0        2 
  10 chr10_19699238     ZHar    G    A        0      0        2 
  10 chr10_19699238   Sample    G    A        0      0        2 
  10 chr10_19701148     AAsi    A    G      0.5      1        2 
  10 chr10_19701148     AKia    A    G        0      0        2 
  10 chr10_19701148     AOna    A    G        0      0        2 
  10 chr10_19701148     ASom    A    G        0      0        2 
  10 chr10_19701148     HCab    A    G        0      0        2 
  10 chr10_19701148     HPrz    A    G        0      0        2 
  10 chr10_19701148     ZBoe    A    G        0      0        2 
  10 chr10_19701148     ZGre    A    G        0      0        2 
  10 chr10_19701148     ZHar    A    G        0      0        2 
  10 chr10_19701148   Sample    A    G        0      0        2 
  10 chr10_19701694     AAsi    C    T        0      0        2 
  10 chr10_19701694     AKia    C    T      0.5      1        2 
  10 chr10_19701694     AOna    C    T        0      0        2 
  10 chr10_19701694     ASom    C    T        0      0        2 
  10 chr10_19701694     HCab    C    T        0      0        2 
  10 chr10_19701694     HPrz    C    T        0      0        2 
  10 chr10_19701694     ZBoe    C    T        0      0        2 
  10 chr10_19701694     ZGre    C    T        0      0        2 
  10 chr10_19701694     ZHar    C    T        0      0        2 
  10 chr10_19701694   Sample    C    T        0      0        2 
  10 chr10_19701775     AAsi    C    T        0      0        2 
  10 chr10_19701775     AKia    C    T        0      0        2 
  10 chr10_19701775     AOna    C    T        0      0        2 
  10 chr10_19701775     ASom    C    T        0      0        2 
  10 chr10_19701775     HCab    C    T        1      2        2 
  10 chr10_19701775     HPrz    C    T        1      2        2 
  10 chr10_19701775     ZBoe    C    T        0      0        2 
  10 chr10_19701775     ZGre    C    T        0      0        2 
  10 chr10_19701775     ZHar    C    T        0      0        2 
  10 chr10_19701775   Sample    C    T        1      2        2 
  10 chr10_19703649     AAsi    T    G        0      0        2 
  10 chr10_19703649     AKia    T    G        0      0        2 
  10 chr10_19703649     AOna    T    G        0      0        2 
  10 chr10_19703649     ASom    T    G        0      0        2 
  10 chr10_19703649     HCab    T    G        1      2        2 
  10 chr10_19703649     HPrz    T    G        1      2        2 
  10 chr10_19703649     ZBoe    T    G        0      0        2 
  10 chr10_19703649     ZGre    T    G        0      0        2 
  10 chr10_19703649     ZHar    T    G        0      0        2 
  10 chr10_19703649   Sample    T    G        0      0        2 
  10 chr10_19704313     AAsi    T    C        0      0        2 
  10 chr10_19704313     AKia    T    C        0      0        2 
  10 chr10_19704313     AOna    T    C      0.5      1        2 
  10 chr10_19704313     ASom    T    C        0      0        2 
  10 chr10_19704313     HCab    T    C        0      0        2 
  10 chr10_19704313     HPrz    T    C        0      0        2 
  10 chr10_19704313     ZBoe    T    C        0      0        2 
  10 chr10_19704313     ZGre    T    C        0      0        2 
  10 chr10_19704313     ZHar    T    C        0      0        2 
  10 chr10_19704313   Sample    T    C        0      0        2 
  10 chr10_19707909     AAsi    A    G        0      0        2 
  10 chr10_19707909     AKia    A    G        0      0        2 
  10 chr10_19707909     AOna    A    G        0      0        2 
  10 chr10_19707909     ASom    A    G        0      0        2 
  10 chr10_19707909     HCab    A    G        0      0        2 
  10 chr10_19707909     HPrz    A    G        0      0        2 
  10 chr10_19707909     ZBoe    A    G        1      2        2 
  10 chr10_19707909     ZGre    A    G        0      0        2 
  10 chr10_19707909     ZHar    A    G        0      0        2 
  10 chr10_19707909   Sample    A    G        0      0        2 
  10 chr10_19713985     AAsi    T    C        0      0        2 
  10 chr10_19713985     AKia    T    C        0      0        2 
  10 chr10_19713985     AOna    T    C        0      0        2 
  10 chr10_19713985     ASom    T    C        0      0        2 
  10 chr10_19713985     HCab    T    C        1      2        2 
  10 chr10_19713985     HPrz    T    C        1      2        2 
  10 chr10_19713985     ZBoe    T    C        0      0        2 
  10 chr10_19713985     ZGre    T    C        0      0        2 
  10 chr10_19713985     ZHar    T    C        0      0        2 
  10 chr10_19713985   Sample    T    C        0      0        2 
  10 chr10_19719884     AAsi    T    C      0.5      1        2 
  10 chr10_19719884     AKia    T    C        0      0        2 
  10 chr10_19719884     AOna    T    C        0      0        2 
  10 chr10_19719884     ASom    T    C        0      0        2 
  10 chr10_19719884     HCab    T    C        0      0        2 
  10 chr10_19719884     HPrz    T    C        0      0        2 
  10 chr10_19719884     ZBoe    T    C        0      0        2 
  10 chr10_19719884     ZGre    T    C        0      0        2 
  10 chr10_19719884     ZHar    T    C        0      0        2 
  10 chr10_19719884   Sample    T    C        0      0        2 
  10 chr10_19732198     AAsi    G    A        0      0        2 
  10 chr10_19732198     AKia    G    A        0      0        2 
  10 chr10_19732198     AOna    G    A        0      0        2 
  10 chr10_19732198     ASom    G    A        0      0        2 
  10 chr10_19732198     HCab    G    A        1      2        2 
  10 chr10_19732198     HPrz    G    A        1      2        2 
  10 chr10_19732198     ZBoe    G    A        0      0        2 
  10 chr10_19732198     ZGre    G    A        0      0        2 
  10 chr10_19732198     ZHar    G    A        0      0        2 
  10 chr10_19732198   Sample    G    A        0      0        2 
  10 chr10_19739696     AAsi    T    C        0      0        2 
  10 chr10_19739696     AKia    T    C        0      0        2 
  10 chr10_19739696     AOna    T    C        0      0        2 
  10 chr10_19739696     ASom    T    C        0      0        2 
  10 chr10_19739696     HCab    T    C        0      0        2 
  10 chr10_19739696     HPrz    T    C        0      0        2 
  10 chr10_19739696     ZBoe    T    C        0      0        2 
  10 chr10_19739696     ZGre    T    C        0      0        2 
  10 chr10_19739696     ZHar    T    C        1      2        2 
  10 chr10_19739696   Sample    T    C        0      0        2 
  10 chr10_19740866     AAsi    G    C        0      0        2 
  10 chr10_19740866     AKia    G    C        0      0        2 
  10 chr10_19740866     AOna    G    C        0      0        2 
  10 chr10_19740866     ASom    G    C        0      0        2 
  10 chr10_19740866     HCab    G    C        1      2        2 
  10 chr10_19740866     HPrz    G    C        1      2        2 
  10 chr10_19740866     ZBoe    G    C        0      0        2 
  10 chr10_19740866     ZGre    G    C        0      0        2 
  10 chr10_19740866     ZHar    G    C        0      0        2 
  10 chr10_19740866   Sample    G    C        0      0        2 
  10 chr10_19745555     AAsi    T    C        0      0        2 
  10 chr10_19745555     AKia    T    C        0      0        2 
  10 chr10_19745555     AOna    T    C        0      0        2 
  10 chr10_19745555     ASom    T    C        0      0        2 
  10 chr10_19745555     HCab    T    C        1      2        2 
  10 chr10_19745555     HPrz    T    C        1      2        2 
  10 chr10_19745555     ZBoe    T    C        0      0        2 
  10 chr10_19745555     ZGre    T    C        0      0        2 
  10 chr10_19745555     ZHar    T    C        1      2        2 
  10 chr10_19745555   Sample    T    C        0      0        2 
  10 chr10_19747242     AAsi    A    G        0      0        2 
  10 chr10_19747242     AKia    A    G        0      0        2 
  10 chr10_19747242     AOna    A    G        0      0        2 
  10 chr10_19747242     ASom    A    G        0      0        2 
  10 chr10_19747242     HCab    A    G        0      0        2 
  10 chr10_19747242     HPrz    A    G        0      0        2 
  10 chr10_19747242     ZBoe    A    G        0      0        2 
  10 chr10_19747242     ZGre    A    G        0      0        2 
  10 chr10_19747242     ZHar    A    G      0.5      1        2 
  10 chr10_19747242   Sample    A    G        0      0        2 
  10 chr10_19748484     AAsi    T    C        0      0        2 
  10 chr10_19748484     AKia    T    C        0      0        2 
  10 chr10_19748484     AOna    T    C        0      0        2 
  10 chr10_19748484     ASom    T    C        0      0        2 
  10 chr10_19748484     HCab    T    C      0.5      1        2 
  10 chr10_19748484     HPrz    T    C        0      0        2 
  10 chr10_19748484     ZBoe    T    C        0      0        2 
  10 chr10_19748484     ZGre    T    C        0      0        2 
  10 chr10_19748484     ZHar    T    C        0      0        2 
  10 chr10_19748484   Sample    T    C        0      0        2 
  10 chr10_19754375     AAsi    T    G        0      0        2 
  10 chr10_19754375     AKia    T    G      0.5      1        2 
  10 chr10_19754375     AOna    T    G        0      0        2 
  10 chr10_19754375     ASom    T    G        0      0        2 
  10 chr10_19754375     HCab    T    G        0      0        2 
  10 chr10_19754375     HPrz    T    G        0      0        2 
  10 chr10_19754375     ZBoe    T    G        0      0        2 
  10 chr10_19754375     ZGre    T    G        0      0        2 
  10 chr10_19754375     ZHar    T    G        0      0        2 
  10 chr10_19754375   Sample    T    G        0      0        2 
  10 chr10_19754435     AAsi    C    G        0      0        2 
  10 chr10_19754435     AKia    C    G        0      0        2 
  10 chr10_19754435     AOna    C    G        0      0        2 
  10 chr10_19754435     ASom    C    G        0      0        2 
  10 chr10_19754435     HCab    C    G        1      2        2 
  10 chr10_19754435     HPrz    C    G        1      2        2 
  10 chr10_19754435     ZBoe    C    G        0      0        2 
  10 chr10_19754435     ZGre    C    G        0      0        2 
  10 chr10_19754435     ZHar    C    G        0      0        2 
  10 chr10_19754435   Sample    C    G        0      0        2 
  10 chr10_19760147     AAsi    C    T        0      0        2 
  10 chr10_19760147     AKia    C    T        0      0        2 
  10 chr10_19760147     AOna    C    T        0      0        2 
  10 chr10_19760147     ASom    C    T        0      0        2 
  10 chr10_19760147     HCab    C    T        1      2        2 
  10 chr10_19760147     HPrz    C    T        1      2        2 
  10 chr10_19760147     ZBoe    C    T        0      0        2 
  10 chr10_19760147     ZGre    C    T        0      0        2 
  10 chr10_19760147     ZHar    C    T        0      0        2 
  10 chr10_19760147   Sample    C    T        0      0        2 
  10 chr10_19766530     AAsi    T    C        0      0        2 
  10 chr10_19766530     AKia    T    C        0      0        2 
  10 chr10_19766530     AOna    T    C        0      0        2 
  10 chr10_19766530     ASom    T    C        0      0        2 
  10 chr10_19766530     HCab    T    C        0      0        2 
  10 chr10_19766530     HPrz    T    C        0      0        2 
  10 chr10_19766530     ZBoe    T    C        0      0        2 
  10 chr10_19766530     ZGre    T    C        0      0        2 
  10 chr10_19766530     ZHar    T    C        1      2        2 
  10 chr10_19766530   Sample    T    C        0      0        2 
  10 chr10_19773526     AAsi    T    C        0      0        2 
  10 chr10_19773526     AKia    T    C        0      0        2 
  10 chr10_19773526     AOna    T    C      0.5      1        2 
  10 chr10_19773526     ASom    T    C        0      0        2 
  10 chr10_19773526     HCab    T    C        0      0        2 
  10 chr10_19773526     HPrz    T    C        0      0        2 
  10 chr10_19773526     ZBoe    T    C        0      0        2 
  10 chr10_19773526     ZGre    T    C        0      0        2 
  10 chr10_19773526     ZHar    T    C        0      0        2 
  10 chr10_19773526   Sample    T    C        0      0        2 
  10 chr10_19775158     AAsi    G    C        0      0        2 
  10 chr10_19775158     AKia    G    C        1      2        2 
  10 chr10_19775158     AOna    G    C      0.5      1        2 
  10 chr10_19775158     ASom    G    C        0      0        2 
  10 chr10_19775158     HCab    G    C        0      0        2 
  10 chr10_19775158     HPrz    G    C        0      0        2 
  10 chr10_19775158     ZBoe    G    C        0      0        2 
  10 chr10_19775158     ZGre    G    C        0      0        2 
  10 chr10_19775158     ZHar    G    C        0      0        2 
  10 chr10_19775158   Sample    G    C        0      0        2 
  10 chr10_19781712     AAsi    T    C        0      0        2 
  10 chr10_19781712     AKia    T    C        0      0        2 
  10 chr10_19781712     AOna    T    C      0.5      1        2 
  10 chr10_19781712     ASom    T    C        0      0        2 
  10 chr10_19781712     HCab    T    C        0      0        2 
  10 chr10_19781712     HPrz    T    C        0      0        2 
  10 chr10_19781712     ZBoe    T    C        0      0        2 
  10 chr10_19781712     ZGre    T    C        0      0        2 
  10 chr10_19781712     ZHar    T    C        0      0        2 
  10 chr10_19781712   Sample    T    C        0      0        2 
  10 chr10_19786437     AAsi    T    C        0      0        2 
  10 chr10_19786437     AKia    T    C        0      0        2 
  10 chr10_19786437     AOna    T    C        0      0        2 
  10 chr10_19786437     ASom    T    C        0      0        2 
  10 chr10_19786437     HCab    T    C        0      0        2 
  10 chr10_19786437     HPrz    T    C        0      0        2 
  10 chr10_19786437     ZBoe    T    C      0.5      1        2 
  10 chr10_19786437     ZGre    T    C        0      0        2 
  10 chr10_19786437     ZHar    T    C        0      0        2 
  10 chr10_19786437   Sample    T    C        0      0        2 
  10 chr10_19786657     AAsi    T    C        0      0        2 
  10 chr10_19786657     AKia    T    C        0      0        2 
  10 chr10_19786657     AOna    T    C      0.5      1        2 
  10 chr10_19786657     ASom    T    C        0      0        2 
  10 chr10_19786657     HCab    T    C        0      0        2 
  10 chr10_19786657     HPrz    T    C        0      0        2 
  10 chr10_19786657     ZBoe    T    C        0      0        2 
  10 chr10_19786657     ZGre    T    C        0      0        2 
  10 chr10_19786657     ZHar    T    C        0      0        2 
  10 chr10_19786657   Sample    T    C        0      0        2 
  10 chr10_19787515     AAsi    T    C        1      2        2 
  10 chr10_19787515     AKia    T    C        0      0        2 
  10 chr10_19787515     AOna    T    C        0      0        2 
  10 chr10_19787515     ASom    T    C        1      2        2 
  10 chr10_19787515     HCab    T    C        0      0        2 
  10 chr10_19787515     HPrz    T    C        0      0        2 
  10 chr10_19787515     ZBoe    T    C        0      0        2 
  10 chr10_19787515     ZGre    T    C        0      0        2 
  10 chr10_19787515     ZHar    T    C        0      0        2 
  10 chr10_19787515   Sample    T    C        1      2        2 
  10 chr10_19792259     AAsi    A    G        0      0        2 
  10 chr10_19792259     AKia    A    G        0      0        2 
  10 chr10_19792259     AOna    A    G        0      0        2 
  10 chr10_19792259     ASom    A    G        0      0        2 
  10 chr10_19792259     HCab    A    G        0      0        2 
  10 chr10_19792259     HPrz    A    G        0      0        2 
  10 chr10_19792259     ZBoe    A    G        0      0        2 
  10 chr10_19792259     ZGre    A    G        0      0        2 
  10 chr10_19792259     ZHar    A    G      0.5      1        2 
  10 chr10_19792259   Sample    A    G        0      0        2 
  10 chr10_19795855     AAsi    C    T        0      0        2 
  10 chr10_19795855     AKia    C    T        0      0        2 
  10 chr10_19795855     AOna    C    T        0      0        2 
  10 chr10_19795855     ASom    C    T        0      0        2 
  10 chr10_19795855     HCab    C    T        1      2        2 
  10 chr10_19795855     HPrz    C    T        1      2        2 
  10 chr10_19795855     ZBoe    C    T        0      0        2 
  10 chr10_19795855     ZGre    C    T        0      0        2 
  10 chr10_19795855     ZHar    C    T        0      0        2 
  10 chr10_19795855   Sample    C    T        0      0        2 
  10 chr10_19797322     AAsi    A    G        0      0        2 
  10 chr10_19797322     AKia    A    G        0      0        2 
  10 chr10_19797322     AOna    A    G        0      0        2 
  10 chr10_19797322     ASom    A    G        0      0        2 
  10 chr10_19797322     HCab    A    G        1      2        2 
  10 chr10_19797322     HPrz    A    G        1      2        2 
  10 chr10_19797322     ZBoe    A    G        0      0        2 
  10 chr10_19797322     ZGre    A    G        0      0        2 
  10 chr10_19797322     ZHar    A    G        0      0        2 
  10 chr10_19797322   Sample    A    G        0      0        2 
  10 chr10_19799531     AAsi    A    G        0      0        2 
  10 chr10_19799531     AKia    A    G        0      0        2 
  10 chr10_19799531     AOna    A    G      0.5      1        2 
  10 chr10_19799531     ASom    A    G        0      0        2 
  10 chr10_19799531     HCab    A    G        0      0        2 
  10 chr10_19799531     HPrz    A    G        0      0        2 
  10 chr10_19799531     ZBoe    A    G        0      0        2 
  10 chr10_19799531     ZGre    A    G        1      2        2 
  10 chr10_19799531     ZHar    A    G      0.5      1        2 
  10 chr10_19799531   Sample    A    G        0      0        2 
  10 chr10_19800738     AAsi    G    A        0      0        2 
  10 chr10_19800738     AKia    G    A        0      0        2 
  10 chr10_19800738     AOna    G    A        0      0        2 
  10 chr10_19800738     ASom    G    A        0      0        2 
  10 chr10_19800738     HCab    G    A        1      2        2 
  10 chr10_19800738     HPrz    G    A        1      2        2 
  10 chr10_19800738     ZBoe    G    A        0      0        2 
  10 chr10_19800738     ZGre    G    A        0      0        2 
  10 chr10_19800738     ZHar    G    A        0      0        2 
  10 chr10_19800738   Sample    G    A        0      0        2 
  10 chr10_19802405     AAsi    C    T      0.5      1        2 
  10 chr10_19802405     AKia    C    T        0      0        2 
  10 chr10_19802405     AOna    C    T        0      0        2 
  10 chr10_19802405     ASom    C    T        0      0        2 
  10 chr10_19802405     HCab    C    T        0      0        2 
  10 chr10_19802405     HPrz    C    T        0      0        2 
  10 chr10_19802405     ZBoe    C    T        0      0        2 
  10 chr10_19802405     ZGre    C    T        0      0        2 
  10 chr10_19802405     ZHar    C    T        0      0        2 
  10 chr10_19802405   Sample    C    T        0      0        2 
  10 chr10_19804977     AAsi    T    A        0      0        2 
  10 chr10_19804977     AKia    T    A        0      0        2 
  10 chr10_19804977     AOna    T    A        0      0        2 
  10 chr10_19804977     ASom    T    A        0      0        2 
  10 chr10_19804977     HCab    T    A        0      0        2 
  10 chr10_19804977     HPrz    T    A        0      0        2 
  10 chr10_19804977     ZBoe    T    A        1      2        2 
  10 chr10_19804977     ZGre    T    A        1      2        2 
  10 chr10_19804977     ZHar    T    A        1      2        2 
  10 chr10_19804977   Sample    T    A        0      0        2 
  10 chr10_19808787     AAsi    A    G        0      0        2 
  10 chr10_19808787     AKia    A    G        0      0        2 
  10 chr10_19808787     AOna    A    G        0      0        2 
  10 chr10_19808787     ASom    A    G        0      0        2 
  10 chr10_19808787     HCab    A    G        1      2        2 
  10 chr10_19808787     HPrz    A    G        1      2        2 
  10 chr10_19808787     ZBoe    A    G        0      0        2 
  10 chr10_19808787     ZGre    A    G        0      0        2 
  10 chr10_19808787     ZHar    A    G        0      0        2 
  10 chr10_19808787   Sample    A    G        0      0        2 
  10 chr10_19811371     AAsi    C    T        0      0        2 
  10 chr10_19811371     AKia    C    T        1      2        2 
  10 chr10_19811371     AOna    C    T      0.5      1        2 
  10 chr10_19811371     ASom    C    T        0      0        2 
  10 chr10_19811371     HCab    C    T        0      0        2 
  10 chr10_19811371     HPrz    C    T        0      0        2 
  10 chr10_19811371     ZBoe    C    T        0      0        2 
  10 chr10_19811371     ZGre    C    T        0      0        2 
  10 chr10_19811371     ZHar    C    T        0      0        2 
  10 chr10_19811371   Sample    C    T        0      0        2 
  10 chr10_19822866     AAsi    T    C        0      0        2 
  10 chr10_19822866     AKia    T    C        0      0        2 
  10 chr10_19822866     AOna    T    C        0      0        2 
  10 chr10_19822866     ASom    T    C        0      0        2 
  10 chr10_19822866     HCab    T    C        1      2        2 
  10 chr10_19822866     HPrz    T    C        1      2        2 
  10 chr10_19822866     ZBoe    T    C        0      0        2 
  10 chr10_19822866     ZGre    T    C        0      0        2 
  10 chr10_19822866     ZHar    T    C        0      0        2 
  10 chr10_19822866   Sample    T    C        0      0        2 
  10 chr10_19825123     AAsi    G    A        0      0        2 
  10 chr10_19825123     AKia    G    A        0      0        2 
  10 chr10_19825123     AOna    G    A        0      0        2 
  10 chr10_19825123     ASom    G    A        0      0        2 
  10 chr10_19825123     HCab    G    A        0      0        2 
  10 chr10_19825123     HPrz    G    A        0      0        2 
  10 chr10_19825123     ZBoe    G    A        0      0        2 
  10 chr10_19825123     ZGre    G    A        0      0        2 
  10 chr10_19825123     ZHar    G    A      0.5      1        2 
  10 chr10_19825123   Sample    G    A        0      0        2 
  10 chr10_19828149     AAsi    T    C        0      0        2 
  10 chr10_19828149     AKia    T    C        0      0        2 
  10 chr10_19828149     AOna    T    C      0.5      1        2 
  10 chr10_19828149     ASom    T    C        0      0        2 
  10 chr10_19828149     HCab    T    C        0      0        2 
  10 chr10_19828149     HPrz    T    C        0      0        2 
  10 chr10_19828149     ZBoe    T    C        0      0        2 
  10 chr10_19828149     ZGre    T    C        0      0        2 
  10 chr10_19828149     ZHar    T    C        0      0        2 
  10 chr10_19828149   Sample    T    C        0      0        2 
  10 chr10_19863412     AAsi    A    G        0      0        2 
  10 chr10_19863412     AKia    A    G        0      0        2 
  10 chr10_19863412     AOna    A    G        0      0        2 
  10 chr10_19863412     ASom    A    G        0      0        2 
  10 chr10_19863412     HCab    A    G        0      0        2 
  10 chr10_19863412     HPrz    A    G        0      0        2 
  10 chr10_19863412     ZBoe    A    G      0.5      1        2 
  10 chr10_19863412     ZGre    A    G        1      2        2 
  10 chr10_19863412     ZHar    A    G        1      2        2 
  10 chr10_19863412   Sample    A    G        0      0        2 
  10 chr10_19863492     AAsi    T    C        0      0        2 
  10 chr10_19863492     AKia    T    C        0      0        2 
  10 chr10_19863492     AOna    T    C        0      0        2 
  10 chr10_19863492     ASom    T    C        0      0        2 
  10 chr10_19863492     HCab    T    C        1      2        2 
  10 chr10_19863492     HPrz    T    C        1      2        2 
  10 chr10_19863492     ZBoe    T    C        0      0        2 
  10 chr10_19863492     ZGre    T    C        0      0        2 
  10 chr10_19863492     ZHar    T    C        0      0        2 
  10 chr10_19863492   Sample    T    C        0      0        2 
  10 chr10_19867024     AAsi    G    T        0      0        2 
  10 chr10_19867024     AKia    G    T        0      0        2 
  10 chr10_19867024     AOna    G    T        0      0        2 
  10 chr10_19867024     ASom    G    T        0      0        2 
  10 chr10_19867024     HCab    G    T        0      0        2 
  10 chr10_19867024     HPrz    G    T        0      0        2 
  10 chr10_19867024     ZBoe    G    T        0      0        2 
  10 chr10_19867024     ZGre    G    T        1      2        2 
  10 chr10_19867024     ZHar    G    T        0      0        2 
  10 chr10_19867024   Sample    G    T        0      0        2 
  10 chr10_19867743     AAsi    T    G      0.5      1        2 
  10 chr10_19867743     AKia    T    G        0      0        2 
  10 chr10_19867743     AOna    T    G        0      0        2 
  10 chr10_19867743     ASom    T    G        0      0        2 
  10 chr10_19867743     HCab    T    G        0      0        2 
  10 chr10_19867743     HPrz    T    G        0      0        2 
  10 chr10_19867743     ZBoe    T    G        0      0        2 
  10 chr10_19867743     ZGre    T    G        0      0        2 
  10 chr10_19867743     ZHar    T    G        0      0        2 
  10 chr10_19867743   Sample    T    G        1      2        2 
  10 chr10_19872496     AAsi    A    T        0      0        2 
  10 chr10_19872496     AKia    A    T        0      0        2 
  10 chr10_19872496     AOna    A    T        0      0        2 
  10 chr10_19872496     ASom    A    T        0      0        2 
  10 chr10_19872496     HCab    A    T        0      0        2 
  10 chr10_19872496     HPrz    A    T        0      0        2 
  10 chr10_19872496     ZBoe    A    T      0.5      1        2 
  10 chr10_19872496     ZGre    A    T        0      0        2 
  10 chr10_19872496     ZHar    A    T        0      0        2 
  10 chr10_19872496   Sample    A    T        0      0        2 
  10 chr10_19882273     AAsi    G    C        0      0        2 
  10 chr10_19882273     AKia    G    C        0      0        2 
  10 chr10_19882273     AOna    G    C        0      0        2 
  10 chr10_19882273     ASom    G    C        0      0        2 
  10 chr10_19882273     HCab    G    C        1      2        2 
  10 chr10_19882273     HPrz    G    C        1      2        2 
  10 chr10_19882273     ZBoe    G    C        0      0        2 
  10 chr10_19882273     ZGre    G    C        0      0        2 
  10 chr10_19882273     ZHar    G    C        0      0        2 
  10 chr10_19882273   Sample    G    C        0      0        2 
  10 chr10_19888769     AAsi    C    G        0      0        2 
  10 chr10_19888769     AKia    C    G        0      0        2 
  10 chr10_19888769     AOna    C    G        0      0        2 
  10 chr10_19888769     ASom    C    G        0      0        2 
  10 chr10_19888769     HCab    C    G        0      0        2 
  10 chr10_19888769     HPrz    C    G        0      0        2 
  10 chr10_19888769     ZBoe    C    G        0      0        2 
  10 chr10_19888769     ZGre    C    G        0      0        2 
  10 chr10_19888769     ZHar    C    G      0.5      1        2 
  10 chr10_19888769   Sample    C    G        0      0        2 
  10 chr10_19893490     AAsi    T    C        0      0        2 
  10 chr10_19893490     AKia    T    C      0.5      1        2 
  10 chr10_19893490     AOna    T    C        0      0        2 
  10 chr10_19893490     ASom    T    C        0      0        2 
  10 chr10_19893490     HCab    T    C        0      0        2 
  10 chr10_19893490     HPrz    T    C        0      0        2 
  10 chr10_19893490     ZBoe    T    C        0      0        2 
  10 chr10_19893490     ZGre    T    C        0      0        2 
  10 chr10_19893490     ZHar    T    C        0      0        2 
  10 chr10_19893490   Sample    T    C        0      0        2 
  10 chr10_19905373     AAsi    C    T        0      0        2 
  10 chr10_19905373     AKia    C    T        0      0        2 
  10 chr10_19905373     AOna    C    T        0      0        2 
  10 chr10_19905373     ASom    C    T        0      0        2 
  10 chr10_19905373     HCab    C    T        1      2        2 
  10 chr10_19905373     HPrz    C    T        1      2        2 
  10 chr10_19905373     ZBoe    C    T        0      0        2 
  10 chr10_19905373     ZGre    C    T        0      0        2 
  10 chr10_19905373     ZHar    C    T        0      0        2 
  10 chr10_19905373   Sample    C    T        0      0        2 
  10 chr10_19924231     AAsi    G    A        0      0        2 
  10 chr10_19924231     AKia    G    A        0      0        2 
  10 chr10_19924231     AOna    G    A        0      0        2 
  10 chr10_19924231     ASom    G    A        1      2        2 
  10 chr10_19924231     HCab    G    A        0      0        2 
  10 chr10_19924231     HPrz    G    A        0      0        2 
  10 chr10_19924231     ZBoe    G    A        0      0        2 
  10 chr10_19924231     ZGre    G    A        0      0        2 
  10 chr10_19924231     ZHar    G    A        0      0        2 
  10 chr10_19924231   Sample    G    A        0      0        2 
  10 chr10_19940476     AAsi    A    G        0      0        2 
  10 chr10_19940476     AKia    A    G      0.5      1        2 
  10 chr10_19940476     AOna    A    G        0      0        2 
  10 chr10_19940476     ASom    A    G        0      0        2 
  10 chr10_19940476     HCab    A    G        0      0        2 
  10 chr10_19940476     HPrz    A    G        0      0        2 
  10 chr10_19940476     ZBoe    A    G        0      0        2 
  10 chr10_19940476     ZGre    A    G        0      0        2 
  10 chr10_19940476     ZHar    A    G        0      0        2 
  10 chr10_19940476   Sample    A    G        0      0        2 
  10 chr10_19941649     AAsi    A    T        0      0        2 
  10 chr10_19941649     AKia    A    T        0      0        2 
  10 chr10_19941649     AOna    A    T        0      0        2 
  10 chr10_19941649     ASom    A    T        0      0        2 
  10 chr10_19941649     HCab    A    T        1      2        2 
  10 chr10_19941649     HPrz    A    T        1      2        2 
  10 chr10_19941649     ZBoe    A    T        0      0        2 
  10 chr10_19941649     ZGre    A    T        0      0        2 
  10 chr10_19941649     ZHar    A    T        0      0        2 
  10 chr10_19941649   Sample    A    T        0      0        2 
  10 chr10_19946205     AAsi    A    G        0      0        2 
  10 chr10_19946205     AKia    A    G        0      0        2 
  10 chr10_19946205     AOna    A    G        0      0        2 
  10 chr10_19946205     ASom    A    G        0      0        2 
  10 chr10_19946205     HCab    A    G        1      2        2 
  10 chr10_19946205     HPrz    A    G        1      2        2 
  10 chr10_19946205     ZBoe    A    G        0      0        2 
  10 chr10_19946205     ZGre    A    G        0      0        2 
  10 chr10_19946205     ZHar    A    G        0      0        2 
  10 chr10_19946205   Sample    A    G        0      0        2 
  10 chr10_19949623     AAsi    T    C        0      0        2 
  10 chr10_19949623     AKia    T    C        0      0        2 
  10 chr10_19949623     AOna    T    C        0      0        2 
  10 chr10_19949623     ASom    T    C        0      0        2 
  10 chr10_19949623     HCab    T    C        1      2        2 
  10 chr10_19949623     HPrz    T    C        1      2        2 
  10 chr10_19949623     ZBoe    T    C        0      0        2 
  10 chr10_19949623     ZGre    T    C        0      0        2 
  10 chr10_19949623     ZHar    T    C        0      0        2 
  10 chr10_19949623   Sample    T    C        0      0        2 
  10 chr10_19955720     AAsi    T    G        1      2        2 
  10 chr10_19955720     AKia    T    G        0      0        2 
  10 chr10_19955720     AOna    T    G        0      0        2 
  10 chr10_19955720     ASom    T    G        1      2        2 
  10 chr10_19955720     HCab    T    G        0      0        2 
  10 chr10_19955720     HPrz    T    G        0      0        2 
  10 chr10_19955720     ZBoe    T    G        0      0        2 
  10 chr10_19955720     ZGre    T    G        0      0        2 
  10 chr10_19955720     ZHar    T    G        0      0        2 
  10 chr10_19955720   Sample    T    G        1      2        2 
  10 chr10_19956322     AAsi    T    C        0      0        2 
  10 chr10_19956322     AKia    T    C        1      2        2 
  10 chr10_19956322     AOna    T    C        0      0        2 
  10 chr10_19956322     ASom    T    C        0      0        2 
  10 chr10_19956322     HCab    T    C        0      0        2 
  10 chr10_19956322     HPrz    T    C        0      0        2 
  10 chr10_19956322     ZBoe    T    C        0      0        2 
  10 chr10_19956322     ZGre    T    C        0      0        2 
  10 chr10_19956322     ZHar    T    C        0      0        2 
  10 chr10_19956322   Sample    T    C        0      0        2 
  10 chr10_19962169     AAsi    A    G        0      0        2 
  10 chr10_19962169     AKia    A    G        0      0        2 
  10 chr10_19962169     AOna    A    G        0      0        2 
  10 chr10_19962169     ASom    A    G        0      0        2 
  10 chr10_19962169     HCab    A    G        1      2        2 
  10 chr10_19962169     HPrz    A    G        1      2        2 
  10 chr10_19962169     ZBoe    A    G        0      0        2 
  10 chr10_19962169     ZGre    A    G        0      0        2 
  10 chr10_19962169     ZHar    A    G        0      0        2 
  10 chr10_19962169   Sample    A    G        0      0        2 
  10 chr10_19962840     AAsi    A    G        0      0        2 
  10 chr10_19962840     AKia    A    G        0      0        2 
  10 chr10_19962840     AOna    A    G        0      0        2 
  10 chr10_19962840     ASom    A    G        1      2        2 
  10 chr10_19962840     HCab    A    G        0      0        2 
  10 chr10_19962840     HPrz    A    G        0      0        2 
  10 chr10_19962840     ZBoe    A    G        0      0        2 
  10 chr10_19962840     ZGre    A    G        0      0        2 
  10 chr10_19962840     ZHar    A    G        0      0        2 
  10 chr10_19962840   Sample    A    G        0      0        2 
  10 chr10_19976152     AAsi    A    C        0      0        2 
  10 chr10_19976152     AKia    A    C        1      2        2 
  10 chr10_19976152     AOna    A    C        0      0        2 
  10 chr10_19976152     ASom    A    C        0      0        2 
  10 chr10_19976152     HCab    A    C        0      0        2 
  10 chr10_19976152     HPrz    A    C        0      0        2 
  10 chr10_19976152     ZBoe    A    C        0      0        2 
  10 chr10_19976152     ZGre    A    C        0      0        2 
  10 chr10_19976152     ZHar    A    C        0      0        2 
  10 chr10_19976152   Sample    A    C        0      0        2 
  10 chr10_19982673     AAsi    T    C        0      0        2 
  10 chr10_19982673     AKia    T    C        0      0        2 
  10 chr10_19982673     AOna    T    C        0      0        2 
  10 chr10_19982673     ASom    T    C        0      0        2 
  10 chr10_19982673     HCab    T    C        0      0        2 
  10 chr10_19982673     HPrz    T    C        0      0        2 
  10 chr10_19982673     ZBoe    T    C        0      0        2 
  10 chr10_19982673     ZGre    T    C        0      0        2 
  10 chr10_19982673     ZHar    T    C        1      2        2 
  10 chr10_19982673   Sample    T    C        0      0        2 
  10 chr10_19982694     AAsi    A    G        0      0        2 
  10 chr10_19982694     AKia    A    G        0      0        2 
  10 chr10_19982694     AOna    A    G        0      0        2 
  10 chr10_19982694     ASom    A    G        0      0        2 
  10 chr10_19982694     HCab    A    G        0      0        2 
  10 chr10_19982694     HPrz    A    G        0      0        2 
  10 chr10_19982694     ZBoe    A    G        0      0        2 
  10 chr10_19982694     ZGre    A    G        1      2        2 
  10 chr10_19982694     ZHar    A    G        1      2        2 
  10 chr10_19982694   Sample    A    G        0      0        2 
  10 chr10_19995487     AAsi    C    T        0      0        2 
  10 chr10_19995487     AKia    C    T        0      0        2 
  10 chr10_19995487     AOna    C    T        0      0        2 
  10 chr10_19995487     ASom    C    T        0      0        2 
  10 chr10_19995487     HCab    C    T        1      2        2 
  10 chr10_19995487     HPrz    C    T        1      2        2 
  10 chr10_19995487     ZBoe    C    T        0      0        2 
  10 chr10_19995487     ZGre    C    T        0      0        2 
  10 chr10_19995487     ZHar    C    T        0      0        2 
  10 chr10_19995487   Sample    C    T        0      0        2 
  10 chr10_19997049     AAsi    G    T        0      0        2 
  10 chr10_19997049     AKia    G    T        0      0        2 
  10 chr10_19997049     AOna    G    T        0      0        2 
  10 chr10_19997049     ASom    G    T        1      2        2 
  10 chr10_19997049     HCab    G    T        0      0        2 
  10 chr10_19997049     HPrz    G    T        0      0        2 
  10 chr10_19997049     ZBoe    G    T        0      0        2 
  10 chr10_19997049     ZGre    G    T        0      0        2 
  10 chr10_19997049     ZHar    G    T        0      0        2 
  10 chr10_19997049   Sample    G    T        0      0        2 
  10 chr10_20002200     AAsi    G    A        0      0        2 
  10 chr10_20002200     AKia    G    A        0      0        2 
  10 chr10_20002200     AOna    G    A        0      0        2 
  10 chr10_20002200     ASom    G    A        0      0        2 
  10 chr10_20002200     HCab    G    A        0      0        2 
  10 chr10_20002200     HPrz    G    A      0.5      1        2 
  10 chr10_20002200     ZBoe    G    A        0      0        2 
  10 chr10_20002200     ZGre    G    A        0      0        2 
  10 chr10_20002200     ZHar    G    A        0      0        2 
  10 chr10_20002200   Sample    G    A        0      0        2 
  10 chr10_20004674     AAsi    C    T        0      0        2 
  10 chr10_20004674     AKia    C    T        0      0        2 
  10 chr10_20004674     AOna    C    T      0.5      1        2 
  10 chr10_20004674     ASom    C    T        0      0        2 
  10 chr10_20004674     HCab    C    T        0      0        2 
  10 chr10_20004674     HPrz    C    T        0      0        2 
  10 chr10_20004674     ZBoe    C    T        0      0        2 
  10 chr10_20004674     ZGre    C    T        0      0        2 
  10 chr10_20004674     ZHar    C    T        0      0        2 
  10 chr10_20004674   Sample    C    T        0      0        2 
  10 chr10_20011155     AAsi    G    C        0      0        2 
  10 chr10_20011155     AKia    G    C        0      0        2 
  10 chr10_20011155     AOna    G    C        0      0        2 
  10 chr10_20011155     ASom    G    C        0      0        2 
  10 chr10_20011155     HCab    G    C        0      0        2 
  10 chr10_20011155     HPrz    G    C        0      0        2 
  10 chr10_20011155     ZBoe    G    C      0.5      1        2 
  10 chr10_20011155     ZGre    G    C        0      0        2 
  10 chr10_20011155     ZHar    G    C        0      0        2 
  10 chr10_20011155   Sample    G    C        0      0        2 
  10 chr10_20017118     AAsi    T    C        0      0        2 
  10 chr10_20017118     AKia    T    C        1      2        2 
  10 chr10_20017118     AOna    T    C        0      0        2 
  10 chr10_20017118     ASom    T    C        0      0        2 
  10 chr10_20017118     HCab    T    C        0      0        2 
  10 chr10_20017118     HPrz    T    C        0      0        2 
  10 chr10_20017118     ZBoe    T    C        0      0        2 
  10 chr10_20017118     ZGre    T    C        0      0        2 
  10 chr10_20017118     ZHar    T    C        0      0        2 
  10 chr10_20017118   Sample    T    C        0      0        2 
  10 chr10_20022515     AAsi    T    C        0      0        2 
  10 chr10_20022515     AKia    T    C        0      0        2 
  10 chr10_20022515     AOna    T    C        0      0        2 
  10 chr10_20022515     ASom    T    C        0      0        2 
  10 chr10_20022515     HCab    T    C        0      0        2 
  10 chr10_20022515     HPrz    T    C        0      0        2 
  10 chr10_20022515     ZBoe    T    C        1      2        2 
  10 chr10_20022515     ZGre    T    C        1      2        2 
  10 chr10_20022515     ZHar    T    C        1      2        2 
  10 chr10_20022515   Sample    T    C        0      0        2 
  10 chr10_20027912     AAsi    A    G        0      0        2 
  10 chr10_20027912     AKia    A    G        0      0        2 
  10 chr10_20027912     AOna    A    G        0      0        2 
  10 chr10_20027912     ASom    A    G        0      0        2 
  10 chr10_20027912     HCab    A    G        0      0        2 
  10 chr10_20027912     HPrz    A    G        0      0        2 
  10 chr10_20027912     ZBoe    A    G        0      0        2 
  10 chr10_20027912     ZGre    A    G        1      2        2 
  10 chr10_20027912     ZHar    A    G        0      0        2 
  10 chr10_20027912   Sample    A    G        0      0        2 
  10 chr10_20028672     AAsi    T    G        0      0        2 
  10 chr10_20028672     AKia    T    G        0      0        2 
  10 chr10_20028672     AOna    T    G        0      0        2 
  10 chr10_20028672     ASom    T    G        0      0        2 
  10 chr10_20028672     HCab    T    G      0.5      1        2 
  10 chr10_20028672     HPrz    T    G      0.5      1        2 
  10 chr10_20028672     ZBoe    T    G        0      0        2 
  10 chr10_20028672     ZGre    T    G        0      0        2 
  10 chr10_20028672     ZHar    T    G        0      0        2 
  10 chr10_20028672   Sample    T    G        0      0        2 
  10 chr10_20038817     AAsi    T    C        0      0        2 
  10 chr10_20038817     AKia    T    C        0      0        2 
  10 chr10_20038817     AOna    T    C        0      0        2 
  10 chr10_20038817     ASom    T    C        0      0        2 
  10 chr10_20038817     HCab    T    C        0      0        2 
  10 chr10_20038817     HPrz    T    C        0      0        2 
  10 chr10_20038817     ZBoe    T    C        1      2        2 
  10 chr10_20038817     ZGre    T    C        0      0        2 
  10 chr10_20038817     ZHar    T    C        0      0        2 
  10 chr10_20038817   Sample    T    C        0      0        2 
  10 chr10_20046991     AAsi    A    G        0      0        2 
  10 chr10_20046991     AKia    A    G        0      0        2 
  10 chr10_20046991     AOna    A    G      0.5      1        2 
  10 chr10_20046991     ASom    A    G        0      0        2 
  10 chr10_20046991     HCab    A    G        0      0        2 
  10 chr10_20046991     HPrz    A    G        0      0        2 
  10 chr10_20046991     ZBoe    A    G        0      0        2 
  10 chr10_20046991     ZGre    A    G        0      0        2 
  10 chr10_20046991     ZHar    A    G        0      0        2 
  10 chr10_20046991   Sample    A    G        0      0        2 
  10 chr10_20049219     AAsi    T    C        0      0        2 
  10 chr10_20049219     AKia    T    C        0      0        2 
  10 chr10_20049219     AOna    T    C        0      0        2 
  10 chr10_20049219     ASom    T    C        0      0        2 
  10 chr10_20049219     HCab    T    C        0      0        2 
  10 chr10_20049219     HPrz    T    C        0      0        2 
  10 chr10_20049219     ZBoe    T    C        1      2        2 
  10 chr10_20049219     ZGre    T    C        0      0        2 
  10 chr10_20049219     ZHar    T    C        0      0        2 
  10 chr10_20049219   Sample    T    C        0      0        2 
  10 chr10_20049358     AAsi    C    T        0      0        2 
  10 chr10_20049358     AKia    C    T        1      2        2 
  10 chr10_20049358     AOna    C    T        1      2        2 
  10 chr10_20049358     ASom    C    T        0      0        2 
  10 chr10_20049358     HCab    C    T        0      0        2 
  10 chr10_20049358     HPrz    C    T        0      0        2 
  10 chr10_20049358     ZBoe    C    T        0      0        2 
  10 chr10_20049358     ZGre    C    T        0      0        2 
  10 chr10_20049358     ZHar    C    T        0      0        2 
  10 chr10_20049358   Sample    C    T        0      0        2 
  10 chr10_20052025     AAsi    A    C        0      0        2 
  10 chr10_20052025     AKia    A    C        0      0        2 
  10 chr10_20052025     AOna    A    C        0      0        2 
  10 chr10_20052025     ASom    A    C        0      0        2 
  10 chr10_20052025     HCab    A    C        0      0        2 
  10 chr10_20052025     HPrz    A    C        0      0        2 
  10 chr10_20052025     ZBoe    A    C        1      2        2 
  10 chr10_20052025     ZGre    A    C        0      0        2 
  10 chr10_20052025     ZHar    A    C        0      0        2 
  10 chr10_20052025   Sample    A    C        0      0        2 
  10 chr10_20054191     AAsi    C    T        0      0        2 
  10 chr10_20054191     AKia    C    T        0      0        2 
  10 chr10_20054191     AOna    C    T        0      0        2 
  10 chr10_20054191     ASom    C    T        0      0        2 
  10 chr10_20054191     HCab    C    T        1      2        2 
  10 chr10_20054191     HPrz    C    T        1      2        2 
  10 chr10_20054191     ZBoe    C    T        0      0        2 
  10 chr10_20054191     ZGre    C    T        0      0        2 
  10 chr10_20054191     ZHar    C    T        0      0        2 
  10 chr10_20054191   Sample    C    T        0      0        2 
  10 chr10_20060998     AAsi    C    T        0      0        2 
  10 chr10_20060998     AKia    C    T        0      0        2 
  10 chr10_20060998     AOna    C    T        0      0        2 
  10 chr10_20060998     ASom    C    T        0      0        2 
  10 chr10_20060998     HCab    C    T        1      2        2 
  10 chr10_20060998     HPrz    C    T        1      2        2 
  10 chr10_20060998     ZBoe    C    T        0      0        2 
  10 chr10_20060998     ZGre    C    T        0      0        2 
  10 chr10_20060998     ZHar    C    T        0      0        2 
  10 chr10_20060998   Sample    C    T        0      0        2 
  10 chr10_20067475     AAsi    T    A        0      0        2 
  10 chr10_20067475     AKia    T    A        0      0        2 
  10 chr10_20067475     AOna    T    A        0      0        2 
  10 chr10_20067475     ASom    T    A        0      0        2 
  10 chr10_20067475     HCab    T    A        1      2        2 
  10 chr10_20067475     HPrz    T    A        1      2        2 
  10 chr10_20067475     ZBoe    T    A        0      0        2 
  10 chr10_20067475     ZGre    T    A        0      0        2 
  10 chr10_20067475     ZHar    T    A        0      0        2 
  10 chr10_20067475   Sample    T    A        0      0        2 
  10 chr10_20078706     AAsi    G    A        0      0        2 
  10 chr10_20078706     AKia    G    A        0      0        2 
  10 chr10_20078706     AOna    G    A        0      0        2 
  10 chr10_20078706     ASom    G    A        0      0        2 
  10 chr10_20078706     HCab    G    A        0      0        2 
  10 chr10_20078706     HPrz    G    A        0      0        2 
  10 chr10_20078706     ZBoe    G    A        0      0        2 
  10 chr10_20078706     ZGre    G    A        0      0        2 
  10 chr10_20078706     ZHar    G    A      0.5      1        2 
  10 chr10_20078706   Sample    G    A        0      0        2 
  10 chr10_20081634     AAsi    T    C        0      0        2 
  10 chr10_20081634     AKia    T    C        1      2        2 
  10 chr10_20081634     AOna    T    C        1      2        2 
  10 chr10_20081634     ASom    T    C        0      0        2 
  10 chr10_20081634     HCab    T    C        1      2        2 
  10 chr10_20081634     HPrz    T    C        1      2        2 
  10 chr10_20081634     ZBoe    T    C        0      0        2 
  10 chr10_20081634     ZGre    T    C        0      0        2 
  10 chr10_20081634     ZHar    T    C        0      0        2 
  10 chr10_20081634   Sample    T    C        0      0        2 
  10 chr10_20087360     AAsi    G    C        0      0        2 
  10 chr10_20087360     AKia    G    C      0.5      1        2 
  10 chr10_20087360     AOna    G    C        0      0        2 
  10 chr10_20087360     ASom    G    C        0      0        2 
  10 chr10_20087360     HCab    G    C        0      0        2 
  10 chr10_20087360     HPrz    G    C        0      0        2 
  10 chr10_20087360     ZBoe    G    C        0      0        2 
  10 chr10_20087360     ZGre    G    C        0      0        2 
  10 chr10_20087360     ZHar    G    C        0      0        2 
  10 chr10_20087360   Sample    G    C        0      0        2 
  10 chr10_20088082     AAsi    T    C        0      0        2 
  10 chr10_20088082     AKia    T    C        0      0        2 
  10 chr10_20088082     AOna    T    C        0      0        2 
  10 chr10_20088082     ASom    T    C        0      0        2 
  10 chr10_20088082     HCab    T    C      0.5      1        2 
  10 chr10_20088082     HPrz    T    C        0      0        2 
  10 chr10_20088082     ZBoe    T    C        0      0        2 
  10 chr10_20088082     ZGre    T    C        0      0        2 
  10 chr10_20088082     ZHar    T    C        0      0        2 
  10 chr10_20088082   Sample    T    C        0      0        2 
  10 chr10_20096351     AAsi    T    C        0      0        2 
  10 chr10_20096351     AKia    T    C        0      0        2 
  10 chr10_20096351     AOna    T    C        0      0        2 
  10 chr10_20096351     ASom    T    C        0      0        2 
  10 chr10_20096351     HCab    T    C        1      2        2 
  10 chr10_20096351     HPrz    T    C        1      2        2 
  10 chr10_20096351     ZBoe    T    C        0      0        2 
  10 chr10_20096351     ZGre    T    C        0      0        2 
  10 chr10_20096351     ZHar    T    C        0      0        2 
  10 chr10_20096351   Sample    T    C        0      0        2 
  10 chr10_20098861     AAsi    C    G        0      0        2 
  10 chr10_20098861     AKia    C    G        0      0        2 
  10 chr10_20098861     AOna    C    G        0      0        2 
  10 chr10_20098861     ASom    C    G      0.5      1        2 
  10 chr10_20098861     HCab    C    G        0      0        2 
  10 chr10_20098861     HPrz    C    G        0      0        2 
  10 chr10_20098861     ZBoe    C    G        0      0        2 
  10 chr10_20098861     ZGre    C    G        0      0        2 
  10 chr10_20098861     ZHar    C    G        0      0        2 
  10 chr10_20098861   Sample    C    G        0      0        2 
  10 chr10_20098869     AAsi    G    A        1      2        2 
  10 chr10_20098869     AKia    G    A        0      0        2 
  10 chr10_20098869     AOna    G    A        1      2        2 
  10 chr10_20098869     ASom    G    A        1      2        2 
  10 chr10_20098869     HCab    G    A        0      0        2 
  10 chr10_20098869     HPrz    G    A        0      0        2 
  10 chr10_20098869     ZBoe    G    A        0      0        2 
  10 chr10_20098869     ZGre    G    A        0      0        2 
  10 chr10_20098869     ZHar    G    A        0      0        2 
  10 chr10_20098869   Sample    G    A        1      2        2 
  10 chr10_20100437     AAsi    T    C        0      0        2 
  10 chr10_20100437     AKia    T    C        1      2        2 
  10 chr10_20100437     AOna    T    C        0      0        2 
  10 chr10_20100437     ASom    T    C        0      0        2 
  10 chr10_20100437     HCab    T    C        0      0        2 
  10 chr10_20100437     HPrz    T    C        0      0        2 
  10 chr10_20100437     ZBoe    T    C        0      0        2 
  10 chr10_20100437     ZGre    T    C        0      0        2 
  10 chr10_20100437     ZHar    T    C        0      0        2 
  10 chr10_20100437   Sample    T    C        0      0        2 
  10 chr10_20100508     AAsi    A    T        0      0        2 
  10 chr10_20100508     AKia    A    T        0      0        2 
  10 chr10_20100508     AOna    A    T        0      0        2 
  10 chr10_20100508     ASom    A    T        0      0        2 
  10 chr10_20100508     HCab    A    T        1      2        2 
  10 chr10_20100508     HPrz    A    T        1      2        2 
  10 chr10_20100508     ZBoe    A    T        0      0        2 
  10 chr10_20100508     ZGre    A    T        0      0        2 
  10 chr10_20100508     ZHar    A    T        0      0        2 
  10 chr10_20100508   Sample    A    T        0      0        2 
  10 chr10_20111126     AAsi    G    A        1      2        2 
  10 chr10_20111126     AKia    G    A        0      0        2 
  10 chr10_20111126     AOna    G    A        0      0        2 
  10 chr10_20111126     ASom    G    A        0      0        2 
  10 chr10_20111126     HCab    G    A        0      0        2 
  10 chr10_20111126     HPrz    G    A        0      0        2 
  10 chr10_20111126     ZBoe    G    A        0      0        2 
  10 chr10_20111126     ZGre    G    A        0      0        2 
  10 chr10_20111126     ZHar    G    A        0      0        2 
  10 chr10_20111126   Sample    G    A        1      2        2 
  10 chr10_20118427     AAsi    T    A        0      0        2 
  10 chr10_20118427     AKia    T    A        1      2        2 
  10 chr10_20118427     AOna    T    A        0      0        2 
  10 chr10_20118427     ASom    T    A        0      0        2 
  10 chr10_20118427     HCab    T    A        0      0        2 
  10 chr10_20118427     HPrz    T    A        0      0        2 
  10 chr10_20118427     ZBoe    T    A        0      0        2 
  10 chr10_20118427     ZGre    T    A        0      0        2 
  10 chr10_20118427     ZHar    T    A        0      0        2 
  10 chr10_20118427   Sample    T    A        0      0        2 
  10 chr10_20118613     AAsi    A    C        0      0        2 
  10 chr10_20118613     AKia    A    C      0.5      1        2 
  10 chr10_20118613     AOna    A    C        0      0        2 
  10 chr10_20118613     ASom    A    C        0      0        2 
  10 chr10_20118613     HCab    A    C        0      0        2 
  10 chr10_20118613     HPrz    A    C        0      0        2 
  10 chr10_20118613     ZBoe    A    C        0      0        2 
  10 chr10_20118613     ZGre    A    C        0      0        2 
  10 chr10_20118613     ZHar    A    C        0      0        2 
  10 chr10_20118613   Sample    A    C        0      0        2 
  10 chr10_20118711     AAsi    A    T        0      0        2 
  10 chr10_20118711     AKia    A    T        0      0        2 
  10 chr10_20118711     AOna    A    T      0.5      1        2 
  10 chr10_20118711     ASom    A    T        0      0        2 
  10 chr10_20118711     HCab    A    T        0      0        2 
  10 chr10_20118711     HPrz    A    T        0      0        2 
  10 chr10_20118711     ZBoe    A    T        0      0        2 
  10 chr10_20118711     ZGre    A    T        0      0        2 
  10 chr10_20118711     ZHar    A    T        0      0        2 
  10 chr10_20118711   Sample    A    T        0      0        2 
  10 chr10_20123794     AAsi    C    T        0      0        2 
  10 chr10_20123794     AKia    C    T        0      0        2 
  10 chr10_20123794     AOna    C    T        0      0        2 
  10 chr10_20123794     ASom    C    T        0      0        2 
  10 chr10_20123794     HCab    C    T        0      0        2 
  10 chr10_20123794     HPrz    C    T        0      0        2 
  10 chr10_20123794     ZBoe    C    T      0.5      1        2 
  10 chr10_20123794     ZGre    C    T        0      0        2 
  10 chr10_20123794     ZHar    C    T        0      0        2 
  10 chr10_20123794   Sample    C    T        0      0        2 
  10 chr10_20127531     AAsi    A    G        0      0        2 
  10 chr10_20127531     AKia    A    G      0.5      1        2 
  10 chr10_20127531     AOna    A    G        0      0        2 
  10 chr10_20127531     ASom    A    G        0      0        2 
  10 chr10_20127531     HCab    A    G        0      0        2 
  10 chr10_20127531     HPrz    A    G        0      0        2 
  10 chr10_20127531     ZBoe    A    G        0      0        2 
  10 chr10_20127531     ZGre    A    G        0      0        2 
  10 chr10_20127531     ZHar    A    G        0      0        2 
  10 chr10_20127531   Sample    A    G        0      0        2 
  10 chr10_20137443     AAsi    T    A        1      2        2 
  10 chr10_20137443     AKia    T    A        0      0        2 
  10 chr10_20137443     AOna    T    A        0      0        2 
  10 chr10_20137443     ASom    T    A        1      2        2 
  10 chr10_20137443     HCab    T    A        1      2        2 
  10 chr10_20137443     HPrz    T    A        1      2        2 
  10 chr10_20137443     ZBoe    T    A        0      0        2 
  10 chr10_20137443     ZGre    T    A        0      0        2 
  10 chr10_20137443     ZHar    T    A        0      0        2 
  10 chr10_20137443   Sample    T    A        1      2        2 
  10 chr10_20137610     AAsi    A    G        0      0        2 
  10 chr10_20137610     AKia    A    G        0      0        2 
  10 chr10_20137610     AOna    A    G        0      0        2 
  10 chr10_20137610     ASom    A    G      0.5      1        2 
  10 chr10_20137610     HCab    A    G        0      0        2 
  10 chr10_20137610     HPrz    A    G        0      0        2 
  10 chr10_20137610     ZBoe    A    G        0      0        2 
  10 chr10_20137610     ZGre    A    G        0      0        2 
  10 chr10_20137610     ZHar    A    G        0      0        2 
  10 chr10_20137610   Sample    A    G        0      0        2 
  10 chr10_20141675     AAsi    T    G        0      0        2 
  10 chr10_20141675     AKia    T    G        0      0        2 
  10 chr10_20141675     AOna    T    G        0      0        2 
  10 chr10_20141675     ASom    T    G        0      0        2 
  10 chr10_20141675     HCab    T    G        0      0        2 
  10 chr10_20141675     HPrz    T    G        0      0        2 
  10 chr10_20141675     ZBoe    T    G        1      2        2 
  10 chr10_20141675     ZGre    T    G        1      2        2 
  10 chr10_20141675     ZHar    T    G        1      2        2 
  10 chr10_20141675   Sample    T    G        0      0        2 
  10 chr10_20142876     AAsi    A    G        0      0        2 
  10 chr10_20142876     AKia    A    G      0.5      1        2 
  10 chr10_20142876     AOna    A    G        0      0        2 
  10 chr10_20142876     ASom    A    G        0      0        2 
  10 chr10_20142876     HCab    A    G        0      0        2 
  10 chr10_20142876     HPrz    A    G        0      0        2 
  10 chr10_20142876     ZBoe    A    G        0      0        2 
  10 chr10_20142876     ZGre    A    G        0      0        2 
  10 chr10_20142876     ZHar    A    G        0      0        2 
  10 chr10_20142876   Sample    A    G        0      0        2 
  10 chr10_20152724     AAsi    G    C        0      0        2 
  10 chr10_20152724     AKia    G    C        0      0        2 
  10 chr10_20152724     AOna    G    C        0      0        2 
  10 chr10_20152724     ASom    G    C        0      0        2 
  10 chr10_20152724     HCab    G    C        1      2        2 
  10 chr10_20152724     HPrz    G    C      0.5      1        2 
  10 chr10_20152724     ZBoe    G    C        0      0        2 
  10 chr10_20152724     ZGre    G    C        0      0        2 
  10 chr10_20152724     ZHar    G    C        0      0        2 
  10 chr10_20152724   Sample    G    C        0      0        2 
  10 chr10_20163017     AAsi    T    C        0      0        2 
  10 chr10_20163017     AKia    T    C        0      0        2 
  10 chr10_20163017     AOna    T    C        0      0        2 
  10 chr10_20163017     ASom    T    C        0      0        2 
  10 chr10_20163017     HCab    T    C        0      0        2 
  10 chr10_20163017     HPrz    T    C        0      0        2 
  10 chr10_20163017     ZBoe    T    C      0.5      1        2 
  10 chr10_20163017     ZGre    T    C        0      0        2 
  10 chr10_20163017     ZHar    T    C        0      0        2 
  10 chr10_20163017   Sample    T    C        0      0        2 
  10 chr10_20168565     AAsi    G    T        0      0        2 
  10 chr10_20168565     AKia    G    T      0.5      1        2 
  10 chr10_20168565     AOna    G    T        0      0        2 
  10 chr10_20168565     ASom    G    T        0      0        2 
  10 chr10_20168565     HCab    G    T        0      0        2 
  10 chr10_20168565     HPrz    G    T        0      0        2 
  10 chr10_20168565     ZBoe    G    T        0      0        2 
  10 chr10_20168565     ZGre    G    T        0      0        2 
  10 chr10_20168565     ZHar    G    T        0      0        2 
  10 chr10_20168565   Sample    G    T        0      0        2 
  10 chr10_20168628     AAsi    A    G        0      0        2 
  10 chr10_20168628     AKia    A    G        0      0        2 
  10 chr10_20168628     AOna    A    G      0.5      1        2 
  10 chr10_20168628     ASom    A    G        0      0        2 
  10 chr10_20168628     HCab    A    G        0      0        2 
  10 chr10_20168628     HPrz    A    G        0      0        2 
  10 chr10_20168628     ZBoe    A    G        0      0        2 
  10 chr10_20168628     ZGre    A    G        0      0        2 
  10 chr10_20168628     ZHar    A    G        0      0        2 
  10 chr10_20168628   Sample    A    G        0      0        2 
  10 chr10_20191805     AAsi    C    T        0      0        2 
  10 chr10_20191805     AKia    C    T        0      0        2 
  10 chr10_20191805     AOna    C    T        0      0        2 
  10 chr10_20191805     ASom    C    T        0      0        2 
  10 chr10_20191805     HCab    C    T        0      0        2 
  10 chr10_20191805     HPrz    C    T        0      0        2 
  10 chr10_20191805     ZBoe    C    T        0      0        2 
  10 chr10_20191805     ZGre    C    T        0      0        2 
  10 chr10_20191805     ZHar    C    T        1      2        2 
  10 chr10_20191805   Sample    C    T        0      0        2 
  10 chr10_20196544     AAsi    G    A        0      0        2 
  10 chr10_20196544     AKia    G    A        0      0        2 
  10 chr10_20196544     AOna    G    A        1      2        2 
  10 chr10_20196544     ASom    G    A        0      0        2 
  10 chr10_20196544     HCab    G    A        0      0        2 
  10 chr10_20196544     HPrz    G    A        0      0        2 
  10 chr10_20196544     ZBoe    G    A        0      0        2 
  10 chr10_20196544     ZGre    G    A        0      0        2 
  10 chr10_20196544     ZHar    G    A        0      0        2 
  10 chr10_20196544   Sample    G    A        0      0        2 
  10 chr10_20203198     AAsi    G    C        0      0        2 
  10 chr10_20203198     AKia    G    C        1      2        2 
  10 chr10_20203198     AOna    G    C        1      2        2 
  10 chr10_20203198     ASom    G    C        0      0        2 
  10 chr10_20203198     HCab    G    C        0      0        2 
  10 chr10_20203198     HPrz    G    C        0      0        2 
  10 chr10_20203198     ZBoe    G    C      0.5      1        2 
  10 chr10_20203198     ZGre    G    C        0      0        2 
  10 chr10_20203198     ZHar    G    C        0      0        2 
  10 chr10_20203198   Sample    G    C        0      0        2 
  10 chr10_20207151     AAsi    T    C        0      0        2 
  10 chr10_20207151     AKia    T    C      0.5      1        2 
  10 chr10_20207151     AOna    T    C        0      0        2 
  10 chr10_20207151     ASom    T    C        0      0        2 
  10 chr10_20207151     HCab    T    C        0      0        2 
  10 chr10_20207151     HPrz    T    C        0      0        2 
  10 chr10_20207151     ZBoe    T    C        1      2        2 
  10 chr10_20207151     ZGre    T    C        1      2        2 
  10 chr10_20207151     ZHar    T    C        0      0        2 
  10 chr10_20207151   Sample    T    C        0      0        2 
  10 chr10_20214066     AAsi    G    A        0      0        2 
  10 chr10_20214066     AKia    G    A        1      2        2 
  10 chr10_20214066     AOna    G    A        1      2        2 
  10 chr10_20214066     ASom    G    A        0      0        2 
  10 chr10_20214066     HCab    G    A        1      2        2 
  10 chr10_20214066     HPrz    G    A        1      2        2 
  10 chr10_20214066     ZBoe    G    A        0      0        2 
  10 chr10_20214066     ZGre    G    A        0      0        2 
  10 chr10_20214066     ZHar    G    A        0      0        2 
  10 chr10_20214066   Sample    G    A        0      0        2 
  10 chr10_20231579     AAsi    T    C        0      0        2 
  10 chr10_20231579     AKia    T    C        1      2        2 
  10 chr10_20231579     AOna    T    C        1      2        2 
  10 chr10_20231579     ASom    T    C        0      0        2 
  10 chr10_20231579     HCab    T    C        0      0        2 
  10 chr10_20231579     HPrz    T    C        0      0        2 
  10 chr10_20231579     ZBoe    T    C        0      0        2 
  10 chr10_20231579     ZGre    T    C        0      0        2 
  10 chr10_20231579     ZHar    T    C        0      0        2 
  10 chr10_20231579   Sample    T    C        0      0        2 
  10 chr10_20243065     AAsi    A    G        0      0        2 
  10 chr10_20243065     AKia    A    G        0      0        2 
  10 chr10_20243065     AOna    A    G        0      0        2 
  10 chr10_20243065     ASom    A    G        0      0        2 
  10 chr10_20243065     HCab    A    G        0      0        2 
  10 chr10_20243065     HPrz    A    G        0      0        2 
  10 chr10_20243065     ZBoe    A    G        0      0        2 
  10 chr10_20243065     ZGre    A    G      0.5      1        2 
  10 chr10_20243065     ZHar    A    G        0      0        2 
  10 chr10_20243065   Sample    A    G        0      0        2 
  10 chr10_20244559     AAsi    A    G        0      0        2 
  10 chr10_20244559     AKia    A    G        0      0        2 
  10 chr10_20244559     AOna    A    G        0      0        2 
  10 chr10_20244559     ASom    A    G        0      0        2 
  10 chr10_20244559     HCab    A    G        0      0        2 
  10 chr10_20244559     HPrz    A    G        0      0        2 
  10 chr10_20244559     ZBoe    A    G        0      0        2 
  10 chr10_20244559     ZGre    A    G        0      0        2 
  10 chr10_20244559     ZHar    A    G        1      2        2 
  10 chr10_20244559   Sample    A    G        0      0        2 
  10 chr10_20246041     AAsi    T    C        0      0        2 
  10 chr10_20246041     AKia    T    C        0      0        2 
  10 chr10_20246041     AOna    T    C        0      0        2 
  10 chr10_20246041     ASom    T    C        0      0        2 
  10 chr10_20246041     HCab    T    C      0.5      1        2 
  10 chr10_20246041     HPrz    T    C        0      0        2 
  10 chr10_20246041     ZBoe    T    C        0      0        2 
  10 chr10_20246041     ZGre    T    C        0      0        2 
  10 chr10_20246041     ZHar    T    C        0      0        2 
  10 chr10_20246041   Sample    T    C        0      0        2 
  10 chr10_20247434     AAsi    A    C        0      0        2 
  10 chr10_20247434     AKia    A    C      0.5      1        2 
  10 chr10_20247434     AOna    A    C        0      0        2 
  10 chr10_20247434     ASom    A    C        0      0        2 
  10 chr10_20247434     HCab    A    C        0      0        2 
  10 chr10_20247434     HPrz    A    C        0      0        2 
  10 chr10_20247434     ZBoe    A    C        0      0        2 
  10 chr10_20247434     ZGre    A    C        0      0        2 
  10 chr10_20247434     ZHar    A    C        0      0        2 
  10 chr10_20247434   Sample    A    C        0      0        2 
  10 chr10_20264518     AAsi    G    A        0      0        2 
  10 chr10_20264518     AKia    G    A        0      0        2 
  10 chr10_20264518     AOna    G    A        0      0        2 
  10 chr10_20264518     ASom    G    A        0      0        2 
  10 chr10_20264518     HCab    G    A        1      2        2 
  10 chr10_20264518     HPrz    G    A        1      2        2 
  10 chr10_20264518     ZBoe    G    A        0      0        2 
  10 chr10_20264518     ZGre    G    A        0      0        2 
  10 chr10_20264518     ZHar    G    A        0      0        2 
  10 chr10_20264518   Sample    G    A        0      0        2 
  10 chr10_20266697     AAsi    G    A        0      0        2 
  10 chr10_20266697     AKia    G    A        0      0        2 
  10 chr10_20266697     AOna    G    A      0.5      1        2 
  10 chr10_20266697     ASom    G    A        0      0        2 
  10 chr10_20266697     HCab    G    A        0      0        2 
  10 chr10_20266697     HPrz    G    A        0      0        2 
  10 chr10_20266697     ZBoe    G    A        0      0        2 
  10 chr10_20266697     ZGre    G    A        0      0        2 
  10 chr10_20266697     ZHar    G    A        0      0        2 
  10 chr10_20266697   Sample    G    A        0      0        2 
  10 chr10_20270952     AAsi    T    C        0      0        2 
  10 chr10_20270952     AKia    T    C        1      2        2 
  10 chr10_20270952     AOna    T    C      0.5      1        2 
  10 chr10_20270952     ASom    T    C        0      0        2 
  10 chr10_20270952     HCab    T    C        0      0        2 
  10 chr10_20270952     HPrz    T    C        0      0        2 
  10 chr10_20270952     ZBoe    T    C        0      0        2 
  10 chr10_20270952     ZGre    T    C        0      0        2 
  10 chr10_20270952     ZHar    T    C        0      0        2 
  10 chr10_20270952   Sample    T    C        0      0        2 
  10 chr10_20286547     AAsi    T    C        0      0        2 
  10 chr10_20286547     AKia    T    C        0      0        2 
  10 chr10_20286547     AOna    T    C        0      0        2 
  10 chr10_20286547     ASom    T    C        0      0        2 
  10 chr10_20286547     HCab    T    C        0      0        2 
  10 chr10_20286547     HPrz    T    C        0      0        2 
  10 chr10_20286547     ZBoe    T    C        0      0        2 
  10 chr10_20286547     ZGre    T    C        0      0        2 
  10 chr10_20286547     ZHar    T    C      0.5      1        2 
  10 chr10_20286547   Sample    T    C        0      0        2 
  10 chr10_20286554     AAsi    A    G        0      0        2 
  10 chr10_20286554     AKia    A    G        0      0        2 
  10 chr10_20286554     AOna    A    G        0      0        2 
  10 chr10_20286554     ASom    A    G      0.5      1        2 
  10 chr10_20286554     HCab    A    G        0      0        2 
  10 chr10_20286554     HPrz    A    G        0      0        2 
  10 chr10_20286554     ZBoe    A    G        0      0        2 
  10 chr10_20286554     ZGre    A    G        0      0        2 
  10 chr10_20286554     ZHar    A    G        0      0        2 
  10 chr10_20286554   Sample    A    G        0      0        2 
  10 chr10_20290021     AAsi    G    C        0      0        2 
  10 chr10_20290021     AKia    G    C        0      0        2 
  10 chr10_20290021     AOna    G    C        0      0        2 
  10 chr10_20290021     ASom    G    C      0.5      1        2 
  10 chr10_20290021     HCab    G    C        0      0        2 
  10 chr10_20290021     HPrz    G    C        0      0        2 
  10 chr10_20290021     ZBoe    G    C        0      0        2 
  10 chr10_20290021     ZGre    G    C        0      0        2 
  10 chr10_20290021     ZHar    G    C        0      0        2 
  10 chr10_20290021   Sample    G    C        0      0        2 
  10 chr10_20327689     AAsi    A    G        0      0        2 
  10 chr10_20327689     AKia    A    G        0      0        2 
  10 chr10_20327689     AOna    A    G        0      0        2 
  10 chr10_20327689     ASom    A    G        0      0        2 
  10 chr10_20327689     HCab    A    G        0      0        2 
  10 chr10_20327689     HPrz    A    G        0      0        2 
  10 chr10_20327689     ZBoe    A    G        0      0        2 
  10 chr10_20327689     ZGre    A    G        0      0        2 
  10 chr10_20327689     ZHar    A    G        1      2        2 
  10 chr10_20327689   Sample    A    G        0      0        2 
  10 chr10_20372677     AAsi    T    C      0.5      1        2 
  10 chr10_20372677     AKia    T    C        0      0        2 
  10 chr10_20372677     AOna    T    C        0      0        2 
  10 chr10_20372677     ASom    T    C        0      0        2 
  10 chr10_20372677     HCab    T    C        0      0        2 
  10 chr10_20372677     HPrz    T    C        0      0        2 
  10 chr10_20372677     ZBoe    T    C        0      0        2 
  10 chr10_20372677     ZGre    T    C        0      0        2 
  10 chr10_20372677     ZHar    T    C        1      2        2 
  10 chr10_20372677   Sample    T    C        0      0        2 
  10 chr10_20374629     AAsi    T    C        0      0        2 
  10 chr10_20374629     AKia    T    C        0      0        2 
  10 chr10_20374629     AOna    T    C        0      0        2 
  10 chr10_20374629     ASom    T    C      0.5      1        2 
  10 chr10_20374629     HCab    T    C        0      0        2 
  10 chr10_20374629     HPrz    T    C        0      0        2 
  10 chr10_20374629     ZBoe    T    C        0      0        2 
  10 chr10_20374629     ZGre    T    C        0      0        2 
  10 chr10_20374629     ZHar    T    C        0      0        2 
  10 chr10_20374629   Sample    T    C        0      0        2 
  10 chr10_20385345     AAsi    T    G        0      0        2 
  10 chr10_20385345     AKia    T    G        0      0        2 
  10 chr10_20385345     AOna    T    G        0      0        2 
  10 chr10_20385345     ASom    T    G        0      0        2 
  10 chr10_20385345     HCab    T    G        1      2        2 
  10 chr10_20385345     HPrz    T    G        1      2        2 
  10 chr10_20385345     ZBoe    T    G        0      0        2 
  10 chr10_20385345     ZGre    T    G        0      0        2 
  10 chr10_20385345     ZHar    T    G        0      0        2 
  10 chr10_20385345   Sample    T    G        0      0        2 
  10 chr10_20388439     AAsi    T    C        1      2        2 
  10 chr10_20388439     AKia    T    C        0      0        2 
  10 chr10_20388439     AOna    T    C        0      0        2 
  10 chr10_20388439     ASom    T    C        0      0        2 
  10 chr10_20388439     HCab    T    C        0      0        2 
  10 chr10_20388439     HPrz    T    C        0      0        2 
  10 chr10_20388439     ZBoe    T    C        0      0        2 
  10 chr10_20388439     ZGre    T    C        0      0        2 
  10 chr10_20388439     ZHar    T    C        0      0        2 
  10 chr10_20388439   Sample    T    C        0      0        2 
  10 chr10_20393210     AAsi    G    A        0      0        2 
  10 chr10_20393210     AKia    G    A        0      0        2 
  10 chr10_20393210     AOna    G    A        0      0        2 
  10 chr10_20393210     ASom    G    A        0      0        2 
  10 chr10_20393210     HCab    G    A        1      2        2 
  10 chr10_20393210     HPrz    G    A        1      2        2 
  10 chr10_20393210     ZBoe    G    A        0      0        2 
  10 chr10_20393210     ZGre    G    A        0      0        2 
  10 chr10_20393210     ZHar    G    A        0      0        2 
  10 chr10_20393210   Sample    G    A        0      0        2 
  10 chr10_20398791     AAsi    G    C        0      0        2 
  10 chr10_20398791     AKia    G    C        0      0        2 
  10 chr10_20398791     AOna    G    C        0      0        2 
  10 chr10_20398791     ASom    G    C        0      0        2 
  10 chr10_20398791     HCab    G    C      0.5      1        2 
  10 chr10_20398791     HPrz    G    C      0.5      1        2 
  10 chr10_20398791     ZBoe    G    C        0      0        2 
  10 chr10_20398791     ZGre    G    C        0      0        2 
  10 chr10_20398791     ZHar    G    C        0      0        2 
  10 chr10_20398791   Sample    G    C        0      0        2 
  10 chr10_20403402     AAsi    T    C        0      0        2 
  10 chr10_20403402     AKia    T    C        0      0        2 
  10 chr10_20403402     AOna    T    C        0      0        2 
  10 chr10_20403402     ASom    T    C        0      0        2 
  10 chr10_20403402     HCab    T    C        0      0        2 
  10 chr10_20403402     HPrz    T    C        0      0        2 
  10 chr10_20403402     ZBoe    T    C      0.5      1        2 
  10 chr10_20403402     ZGre    T    C        0      0        2 
  10 chr10_20403402     ZHar    T    C        0      0        2 
  10 chr10_20403402   Sample    T    C        0      0        2 
  10 chr10_20408690     AAsi    G    A        1      2        2 
  10 chr10_20408690     AKia    G    A        1      2        2 
  10 chr10_20408690     AOna    G    A        1      2        2 
  10 chr10_20408690     ASom    G    A        1      2        2 
  10 chr10_20408690     HCab    G    A        0      0        2 
  10 chr10_20408690     HPrz    G    A        0      0        2 
  10 chr10_20408690     ZBoe    G    A        0      0        2 
  10 chr10_20408690     ZGre    G    A        0      0        2 
  10 chr10_20408690     ZHar    G    A        0      0        2 
  10 chr10_20408690   Sample    G    A        1      2        2 
  10 chr10_20409190     AAsi    A    G        0      0        2 
  10 chr10_20409190     AKia    A    G        1      2        2 
  10 chr10_20409190     AOna    A    G        0      0        2 
  10 chr10_20409190     ASom    A    G        0      0        2 
  10 chr10_20409190     HCab    A    G        0      0        2 
  10 chr10_20409190     HPrz    A    G        0      0        2 
  10 chr10_20409190     ZBoe    A    G        0      0        2 
  10 chr10_20409190     ZGre    A    G        0      0        2 
  10 chr10_20409190     ZHar    A    G        0      0        2 
  10 chr10_20409190   Sample    A    G        0      0        2 
  10 chr10_20418215     AAsi    C    A        0      0        2 
  10 chr10_20418215     AKia    C    A        0      0        2 
  10 chr10_20418215     AOna    C    A        0      0        2 
  10 chr10_20418215     ASom    C    A        0      0        2 
  10 chr10_20418215     HCab    C    A        1      2        2 
  10 chr10_20418215     HPrz    C    A        1      2        2 
  10 chr10_20418215     ZBoe    C    A        0      0        2 
  10 chr10_20418215     ZGre    C    A        0      0        2 
  10 chr10_20418215     ZHar    C    A        0      0        2 
  10 chr10_20418215   Sample    C    A        0      0        2 
  10 chr10_20419916     AAsi    C    T        0      0        2 
  10 chr10_20419916     AKia    C    T        0      0        2 
  10 chr10_20419916     AOna    C    T        0      0        2 
  10 chr10_20419916     ASom    C    T        0      0        2 
  10 chr10_20419916     HCab    C    T        0      0        2 
  10 chr10_20419916     HPrz    C    T        0      0        2 
  10 chr10_20419916     ZBoe    C    T      0.5      1        2 
  10 chr10_20419916     ZGre    C    T        0      0        2 
  10 chr10_20419916     ZHar    C    T        1      2        2 
  10 chr10_20419916   Sample    C    T        0      0        2 
  10 chr10_20426269     AAsi    C    G        0      0        2 
  10 chr10_20426269     AKia    C    G        0      0        2 
  10 chr10_20426269     AOna    C    G        1      2        2 
  10 chr10_20426269     ASom    C    G        0      0        2 
  10 chr10_20426269     HCab    C    G        0      0        2 
  10 chr10_20426269     HPrz    C    G        0      0        2 
  10 chr10_20426269     ZBoe    C    G        0      0        2 
  10 chr10_20426269     ZGre    C    G        0      0        2 
  10 chr10_20426269     ZHar    C    G        0      0        2 
  10 chr10_20426269   Sample    C    G        0      0        2 
  10 chr10_20427182     AAsi    A    G        0      0        2 
  10 chr10_20427182     AKia    A    G        1      2        2 
  10 chr10_20427182     AOna    A    G      0.5      1        2 
  10 chr10_20427182     ASom    A    G        0      0        2 
  10 chr10_20427182     HCab    A    G        0      0        2 
  10 chr10_20427182     HPrz    A    G        0      0        2 
  10 chr10_20427182     ZBoe    A    G        0      0        2 
  10 chr10_20427182     ZGre    A    G        0      0        2 
  10 chr10_20427182     ZHar    A    G        0      0        2 
  10 chr10_20427182   Sample    A    G        1      2        2 
  10 chr10_20427332     AAsi    T    C        0      0        2 
  10 chr10_20427332     AKia    T    C        0      0        2 
  10 chr10_20427332     AOna    T    C        0      0        2 
  10 chr10_20427332     ASom    T    C        0      0        2 
  10 chr10_20427332     HCab    T    C        0      0        2 
  10 chr10_20427332     HPrz    T    C      0.5      1        2 
  10 chr10_20427332     ZBoe    T    C        0      0        2 
  10 chr10_20427332     ZGre    T    C        0      0        2 
  10 chr10_20427332     ZHar    T    C        0      0        2 
  10 chr10_20427332   Sample    T    C        0      0        2 
  10 chr10_20431224     AAsi    C    T        0      0        2 
  10 chr10_20431224     AKia    C    T        0      0        2 
  10 chr10_20431224     AOna    C    T        0      0        2 
  10 chr10_20431224     ASom    C    T        0      0        2 
  10 chr10_20431224     HCab    C    T        1      2        2 
  10 chr10_20431224     HPrz    C    T        1      2        2 
  10 chr10_20431224     ZBoe    C    T        0      0        2 
  10 chr10_20431224     ZGre    C    T        0      0        2 
  10 chr10_20431224     ZHar    C    T        0      0        2 
  10 chr10_20431224   Sample    C    T        0      0        2 
  10 chr10_20435970     AAsi    A    G        0      0        2 
  10 chr10_20435970     AKia    A    G        0      0        2 
  10 chr10_20435970     AOna    A    G        0      0        2 
  10 chr10_20435970     ASom    A    G        0      0        2 
  10 chr10_20435970     HCab    A    G      0.5      1        2 
  10 chr10_20435970     HPrz    A    G        1      2        2 
  10 chr10_20435970     ZBoe    A    G        0      0        2 
  10 chr10_20435970     ZGre    A    G        0      0        2 
  10 chr10_20435970     ZHar    A    G        0      0        2 
  10 chr10_20435970   Sample    A    G        0      0        2 
  10 chr10_20445657     AAsi    T    G        0      0        2 
  10 chr10_20445657     AKia    T    G        0      0        2 
  10 chr10_20445657     AOna    T    G        0      0        2 
  10 chr10_20445657     ASom    T    G        1      2        2 
  10 chr10_20445657     HCab    T    G        0      0        2 
  10 chr10_20445657     HPrz    T    G        0      0        2 
  10 chr10_20445657     ZBoe    T    G        0      0        2 
  10 chr10_20445657     ZGre    T    G        0      0        2 
  10 chr10_20445657     ZHar    T    G        0      0        2 
  10 chr10_20445657   Sample    T    G        0      0        2 
  10 chr10_20456400     AAsi    C    T        0      0        2 
  10 chr10_20456400     AKia    C    T        0      0        2 
  10 chr10_20456400     AOna    C    T        0      0        2 
  10 chr10_20456400     ASom    C    T        0      0        2 
  10 chr10_20456400     HCab    C    T        1      2        2 
  10 chr10_20456400     HPrz    C    T        1      2        2 
  10 chr10_20456400     ZBoe    C    T        0      0        2 
  10 chr10_20456400     ZGre    C    T        0      0        2 
  10 chr10_20456400     ZHar    C    T        0      0        2 
  10 chr10_20456400   Sample    C    T        0      0        2 
  10 chr10_20457294     AAsi    A    T        0      0        2 
  10 chr10_20457294     AKia    A    T        0      0        2 
  10 chr10_20457294     AOna    A    T        0      0        2 
  10 chr10_20457294     ASom    A    T        0      0        2 
  10 chr10_20457294     HCab    A    T        1      2        2 
  10 chr10_20457294     HPrz    A    T        1      2        2 
  10 chr10_20457294     ZBoe    A    T        0      0        2 
  10 chr10_20457294     ZGre    A    T        0      0        2 
  10 chr10_20457294     ZHar    A    T        0      0        2 
  10 chr10_20457294   Sample    A    T        0      0        2 
  10 chr10_20457720     AAsi    T    C        0      0        2 
  10 chr10_20457720     AKia    T    C        0      0        2 
  10 chr10_20457720     AOna    T    C        0      0        2 
  10 chr10_20457720     ASom    T    C        0      0        2 
  10 chr10_20457720     HCab    T    C        1      2        2 
  10 chr10_20457720     HPrz    T    C        1      2        2 
  10 chr10_20457720     ZBoe    T    C        0      0        2 
  10 chr10_20457720     ZGre    T    C        1      2        2 
  10 chr10_20457720     ZHar    T    C        0      0        2 
  10 chr10_20457720   Sample    T    C        0      0        2 
  10 chr10_20459272     AAsi    T    C        0      0        2 
  10 chr10_20459272     AKia    T    C        0      0        2 
  10 chr10_20459272     AOna    T    C        0      0        2 
  10 chr10_20459272     ASom    T    C        0      0        2 
  10 chr10_20459272     HCab    T    C        1      2        2 
  10 chr10_20459272     HPrz    T    C        1      2        2 
  10 chr10_20459272     ZBoe    T    C        0      0        2 
  10 chr10_20459272     ZGre    T    C        0      0        2 
  10 chr10_20459272     ZHar    T    C        0      0        2 
  10 chr10_20459272   Sample    T    C        0      0        2 
  10 chr10_20461140     AAsi    A    T        0      0        2 
  10 chr10_20461140     AKia    A    T        0      0        2 
  10 chr10_20461140     AOna    A    T        0      0        2 
  10 chr10_20461140     ASom    A    T        0      0        2 
  10 chr10_20461140     HCab    A    T        0      0        2 
  10 chr10_20461140     HPrz    A    T        0      0        2 
  10 chr10_20461140     ZBoe    A    T        0      0        2 
  10 chr10_20461140     ZGre    A    T        1      2        2 
  10 chr10_20461140     ZHar    A    T        0      0        2 
  10 chr10_20461140   Sample    A    T        0      0        2 
  10 chr10_20468443     AAsi    T    C        0      0        2 
  10 chr10_20468443     AKia    T    C        0      0        2 
  10 chr10_20468443     AOna    T    C        0      0        2 
  10 chr10_20468443     ASom    T    C        0      0        2 
  10 chr10_20468443     HCab    T    C        0      0        2 
  10 chr10_20468443     HPrz    T    C        0      0        2 
  10 chr10_20468443     ZBoe    T    C        0      0        2 
  10 chr10_20468443     ZGre    T    C        0      0        2 
  10 chr10_20468443     ZHar    T    C      0.5      1        2 
  10 chr10_20468443   Sample    T    C        0      0        2 
  10 chr10_20471957     AAsi    T    C        0      0        2 
  10 chr10_20471957     AKia    T    C        0      0        2 
  10 chr10_20471957     AOna    T    C        0      0        2 
  10 chr10_20471957     ASom    T    C        1      2        2 
  10 chr10_20471957     HCab    T    C        0      0        2 
  10 chr10_20471957     HPrz    T    C        0      0        2 
  10 chr10_20471957     ZBoe    T    C        0      0        2 
  10 chr10_20471957     ZGre    T    C        0      0        2 
  10 chr10_20471957     ZHar    T    C        0      0        2 
  10 chr10_20471957   Sample    T    C        0      0        2 
  10 chr10_20480777     AAsi    G    A        0      0        2 
  10 chr10_20480777     AKia    G    A        0      0        2 
  10 chr10_20480777     AOna    G    A        0      0        2 
  10 chr10_20480777     ASom    G    A        1      2        2 
  10 chr10_20480777     HCab    G    A        0      0        2 
  10 chr10_20480777     HPrz    G    A        0      0        2 
  10 chr10_20480777     ZBoe    G    A        0      0        2 
  10 chr10_20480777     ZGre    G    A        0      0        2 
  10 chr10_20480777     ZHar    G    A        0      0        2 
  10 chr10_20480777   Sample    G    A        0      0        2 
  10 chr10_20480859     AAsi    A    G        0      0        2 
  10 chr10_20480859     AKia    A    G        0      0        2 
  10 chr10_20480859     AOna    A    G        0      0        2 
  10 chr10_20480859     ASom    A    G        0      0        2 
  10 chr10_20480859     HCab    A    G        0      0        2 
  10 chr10_20480859     HPrz    A    G        0      0        2 
  10 chr10_20480859     ZBoe    A    G        1      2        2 
  10 chr10_20480859     ZGre    A    G        0      0        2 
  10 chr10_20480859     ZHar    A    G        0      0        2 
  10 chr10_20480859   Sample    A    G        0      0        2 
  10 chr10_20481128     AAsi    C    T        0      0        2 
  10 chr10_20481128     AKia    C    T        0      0        2 
  10 chr10_20481128     AOna    C    T        0      0        2 
  10 chr10_20481128     ASom    C    T        0      0        2 
  10 chr10_20481128     HCab    C    T        1      2        2 
  10 chr10_20481128     HPrz    C    T        1      2        2 
  10 chr10_20481128     ZBoe    C    T        0      0        2 
  10 chr10_20481128     ZGre    C    T        0      0        2 
  10 chr10_20481128     ZHar    C    T        0      0        2 
  10 chr10_20481128   Sample    C    T        0      0        2 
  10 chr10_20482549     AAsi    G    T        0      0        2 
  10 chr10_20482549     AKia    G    T        0      0        2 
  10 chr10_20482549     AOna    G    T        0      0        2 
  10 chr10_20482549     ASom    G    T        0      0        2 
  10 chr10_20482549     HCab    G    T        1      2        2 
  10 chr10_20482549     HPrz    G    T        1      2        2 
  10 chr10_20482549     ZBoe    G    T        0      0        2 
  10 chr10_20482549     ZGre    G    T        0      0        2 
  10 chr10_20482549     ZHar    G    T        0      0        2 
  10 chr10_20482549   Sample    G    T        0      0        2 
  10 chr10_20486602     AAsi    G    T        0      0        2 
  10 chr10_20486602     AKia    G    T        0      0        2 
  10 chr10_20486602     AOna    G    T        0      0        2 
  10 chr10_20486602     ASom    G    T        0      0        2 
  10 chr10_20486602     HCab    G    T        0      0        2 
  10 chr10_20486602     HPrz    G    T        0      0        2 
  10 chr10_20486602     ZBoe    G    T        0      0        2 
  10 chr10_20486602     ZGre    G    T        1      2        2 
  10 chr10_20486602     ZHar    G    T        0      0        2 
  10 chr10_20486602   Sample    G    T        0      0        2 
  10 chr10_20492275     AAsi    G    A        0      0        2 
  10 chr10_20492275     AKia    G    A        0      0        2 
  10 chr10_20492275     AOna    G    A        0      0        2 
  10 chr10_20492275     ASom    G    A        0      0        2 
  10 chr10_20492275     HCab    G    A        0      0        2 
  10 chr10_20492275     HPrz    G    A        0      0        2 
  10 chr10_20492275     ZBoe    G    A        0      0        2 
  10 chr10_20492275     ZGre    G    A        1      2        2 
  10 chr10_20492275     ZHar    G    A        0      0        2 
  10 chr10_20492275   Sample    G    A        0      0        2 
  10 chr10_20495395     AAsi    A    G        0      0        2 
  10 chr10_20495395     AKia    A    G        0      0        2 
  10 chr10_20495395     AOna    A    G        0      0        2 
  10 chr10_20495395     ASom    A    G        0      0        2 
  10 chr10_20495395     HCab    A    G        0      0        2 
  10 chr10_20495395     HPrz    A    G        0      0        2 
  10 chr10_20495395     ZBoe    A    G        0      0        2 
  10 chr10_20495395     ZGre    A    G        1      2        2 
  10 chr10_20495395     ZHar    A    G        0      0        2 
  10 chr10_20495395   Sample    A    G        0      0        2 
  10 chr10_20495902     AAsi    T    C        0      0        2 
  10 chr10_20495902     AKia    T    C        0      0        2 
  10 chr10_20495902     AOna    T    C        0      0        2 
  10 chr10_20495902     ASom    T    C        0      0        2 
  10 chr10_20495902     HCab    T    C        0      0        2 
  10 chr10_20495902     HPrz    T    C        0      0        2 
  10 chr10_20495902     ZBoe    T    C        1      2        2 
  10 chr10_20495902     ZGre    T    C        0      0        2 
  10 chr10_20495902     ZHar    T    C        0      0        2 
  10 chr10_20495902   Sample    T    C        0      0        2 
  10 chr10_20523883     AAsi    A    C        1      2        2 
  10 chr10_20523883     AKia    A    C        0      0        2 
  10 chr10_20523883     AOna    A    C        0      0        2 
  10 chr10_20523883     ASom    A    C        1      2        2 
  10 chr10_20523883     HCab    A    C        0      0        2 
  10 chr10_20523883     HPrz    A    C        0      0        2 
  10 chr10_20523883     ZBoe    A    C        0      0        2 
  10 chr10_20523883     ZGre    A    C        0      0        2 
  10 chr10_20523883     ZHar    A    C        0      0        2 
  10 chr10_20523883   Sample    A    C        1      2        2 
  10 chr10_20535118     AAsi    A    G        0      0        2 
  10 chr10_20535118     AKia    A    G        0      0        2 
  10 chr10_20535118     AOna    A    G        0      0        2 
  10 chr10_20535118     ASom    A    G        0      0        2 
  10 chr10_20535118     HCab    A    G        0      0        2 
  10 chr10_20535118     HPrz    A    G        0      0        2 
  10 chr10_20535118     ZBoe    A    G        0      0        2 
  10 chr10_20535118     ZGre    A    G        0      0        2 
  10 chr10_20535118     ZHar    A    G        1      2        2 
  10 chr10_20535118   Sample    A    G        0      0        2 
  10 chr10_20549887     AAsi    G    T        0      0        2 
  10 chr10_20549887     AKia    G    T        0      0        2 
  10 chr10_20549887     AOna    G    T        0      0        2 
  10 chr10_20549887     ASom    G    T        0      0        2 
  10 chr10_20549887     HCab    G    T        0      0        2 
  10 chr10_20549887     HPrz    G    T        0      0        2 
  10 chr10_20549887     ZBoe    G    T      0.5      1        2 
  10 chr10_20549887     ZGre    G    T        0      0        2 
  10 chr10_20549887     ZHar    G    T        0      0        2 
  10 chr10_20549887   Sample    G    T        0      0        2 
  10 chr10_20552574     AAsi    T    G        0      0        2 
  10 chr10_20552574     AKia    T    G        0      0        2 
  10 chr10_20552574     AOna    T    G        0      0        2 
  10 chr10_20552574     ASom    T    G        0      0        2 
  10 chr10_20552574     HCab    T    G        0      0        2 
  10 chr10_20552574     HPrz    T    G        0      0        2 
  10 chr10_20552574     ZBoe    T    G        0      0        2 
  10 chr10_20552574     ZGre    T    G      0.5      1        2 
  10 chr10_20552574     ZHar    T    G        0      0        2 
  10 chr10_20552574   Sample    T    G        0      0        2 
  10 chr10_20552687     AAsi    G    A      0.5      1        2 
  10 chr10_20552687     AKia    G    A        0      0        2 
  10 chr10_20552687     AOna    G    A        0      0        2 
  10 chr10_20552687     ASom    G    A        1      2        2 
  10 chr10_20552687     HCab    G    A        0      0        2 
  10 chr10_20552687     HPrz    G    A        0      0        2 
  10 chr10_20552687     ZBoe    G    A        0      0        2 
  10 chr10_20552687     ZGre    G    A        0      0        2 
  10 chr10_20552687     ZHar    G    A        0      0        2 
  10 chr10_20552687   Sample    G    A        1      2        2 
  10 chr10_20567571     AAsi    G    T        0      0        2 
  10 chr10_20567571     AKia    G    T        0      0        2 
  10 chr10_20567571     AOna    G    T        0      0        2 
  10 chr10_20567571     ASom    G    T        0      0        2 
  10 chr10_20567571     HCab    G    T        0      0        2 
  10 chr10_20567571     HPrz    G    T        0      0        2 
  10 chr10_20567571     ZBoe    G    T        1      2        2 
  10 chr10_20567571     ZGre    G    T        1      2        2 
  10 chr10_20567571     ZHar    G    T        1      2        2 
  10 chr10_20567571   Sample    G    T        0      0        2 
  10 chr10_20568921     AAsi    C    T        0      0        2 
  10 chr10_20568921     AKia    C    T        0      0        2 
  10 chr10_20568921     AOna    C    T        0      0        2 
  10 chr10_20568921     ASom    C    T        0      0        2 
  10 chr10_20568921     HCab    C    T        0      0        2 
  10 chr10_20568921     HPrz    C    T        0      0        2 
  10 chr10_20568921     ZBoe    C    T      0.5      1        2 
  10 chr10_20568921     ZGre    C    T        0      0        2 
  10 chr10_20568921     ZHar    C    T        0      0        2 
  10 chr10_20568921   Sample    C    T        0      0        2 
  10 chr10_20574952     AAsi    T    C        0      0        2 
  10 chr10_20574952     AKia    T    C        0      0        2 
  10 chr10_20574952     AOna    T    C        0      0        2 
  10 chr10_20574952     ASom    T    C        0      0        2 
  10 chr10_20574952     HCab    T    C        0      0        2 
  10 chr10_20574952     HPrz    T    C        0      0        2 
  10 chr10_20574952     ZBoe    T    C      0.5      1        2 
  10 chr10_20574952     ZGre    T    C        0      0        2 
  10 chr10_20574952     ZHar    T    C        0      0        2 
  10 chr10_20574952   Sample    T    C        0      0        2 
  10 chr10_20576214     AAsi    G    A        0      0        2 
  10 chr10_20576214     AKia    G    A        0      0        2 
  10 chr10_20576214     AOna    G    A        0      0        2 
  10 chr10_20576214     ASom    G    A        0      0        2 
  10 chr10_20576214     HCab    G    A        1      2        2 
  10 chr10_20576214     HPrz    G    A        1      2        2 
  10 chr10_20576214     ZBoe    G    A        0      0        2 
  10 chr10_20576214     ZGre    G    A        0      0        2 
  10 chr10_20576214     ZHar    G    A        0      0        2 
  10 chr10_20576214   Sample    G    A        0      0        2 
  10 chr10_20577342     AAsi    A    G        0      0        2 
  10 chr10_20577342     AKia    A    G        0      0        2 
  10 chr10_20577342     AOna    A    G        0      0        2 
  10 chr10_20577342     ASom    A    G        0      0        2 
  10 chr10_20577342     HCab    A    G      0.5      1        2 
  10 chr10_20577342     HPrz    A    G        0      0        2 
  10 chr10_20577342     ZBoe    A    G        0      0        2 
  10 chr10_20577342     ZGre    A    G        0      0        2 
  10 chr10_20577342     ZHar    A    G        0      0        2 
  10 chr10_20577342   Sample    A    G        0      0        2 
  10 chr10_20578031     AAsi    A    G        0      0        2 
  10 chr10_20578031     AKia    A    G        0      0        2 
  10 chr10_20578031     AOna    A    G        0      0        2 
  10 chr10_20578031     ASom    A    G        0      0        2 
  10 chr10_20578031     HCab    A    G        0      0        2 
  10 chr10_20578031     HPrz    A    G        0      0        2 
  10 chr10_20578031     ZBoe    A    G      0.5      1        2 
  10 chr10_20578031     ZGre    A    G        0      0        2 
  10 chr10_20578031     ZHar    A    G        0      0        2 
  10 chr10_20578031   Sample    A    G        0      0        2 
  10 chr10_20578551     AAsi    C    A        0      0        2 
  10 chr10_20578551     AKia    C    A      0.5      1        2 
  10 chr10_20578551     AOna    C    A        0      0        2 
  10 chr10_20578551     ASom    C    A        0      0        2 
  10 chr10_20578551     HCab    C    A        0      0        2 
  10 chr10_20578551     HPrz    C    A        0      0        2 
  10 chr10_20578551     ZBoe    C    A        0      0        2 
  10 chr10_20578551     ZGre    C    A        0      0        2 
  10 chr10_20578551     ZHar    C    A        0      0        2 
  10 chr10_20578551   Sample    C    A        0      0        2 
  10 chr10_20580180     AAsi    T    A        0      0        2 
  10 chr10_20580180     AKia    T    A        0      0        2 
  10 chr10_20580180     AOna    T    A      0.5      1        2 
  10 chr10_20580180     ASom    T    A        0      0        2 
  10 chr10_20580180     HCab    T    A        0      0        2 
  10 chr10_20580180     HPrz    T    A        0      0        2 
  10 chr10_20580180     ZBoe    T    A        0      0        2 
  10 chr10_20580180     ZGre    T    A        0      0        2 
  10 chr10_20580180     ZHar    T    A        0      0        2 
  10 chr10_20580180   Sample    T    A        0      0        2 
  10 chr10_20580875     AAsi    A    G        0      0        2 
  10 chr10_20580875     AKia    A    G        0      0        2 
  10 chr10_20580875     AOna    A    G        0      0        2 
  10 chr10_20580875     ASom    A    G        0      0        2 
  10 chr10_20580875     HCab    A    G        0      0        2 
  10 chr10_20580875     HPrz    A    G        0      0        2 
  10 chr10_20580875     ZBoe    A    G        0      0        2 
  10 chr10_20580875     ZGre    A    G        0      0        2 
  10 chr10_20580875     ZHar    A    G        1      2        2 
  10 chr10_20580875   Sample    A    G        0      0        2 
  10 chr10_20588670     AAsi    T    C        0      0        2 
  10 chr10_20588670     AKia    T    C      0.5      1        2 
  10 chr10_20588670     AOna    T    C        0      0        2 
  10 chr10_20588670     ASom    T    C        0      0        2 
  10 chr10_20588670     HCab    T    C        0      0        2 
  10 chr10_20588670     HPrz    T    C        0      0        2 
  10 chr10_20588670     ZBoe    T    C        0      0        2 
  10 chr10_20588670     ZGre    T    C        0      0        2 
  10 chr10_20588670     ZHar    T    C        0      0        2 
  10 chr10_20588670   Sample    T    C        0      0        2 
  10 chr10_20596817     AAsi    T    C        0      0        2 
  10 chr10_20596817     AKia    T    C        0      0        2 
  10 chr10_20596817     AOna    T    C        0      0        2 
  10 chr10_20596817     ASom    T    C        0      0        2 
  10 chr10_20596817     HCab    T    C        0      0        2 
  10 chr10_20596817     HPrz    T    C        0      0        2 
  10 chr10_20596817     ZBoe    T    C        1      2        2 
  10 chr10_20596817     ZGre    T    C        1      2        2 
  10 chr10_20596817     ZHar    T    C        1      2        2 
  10 chr10_20596817   Sample    T    C        0      0        2 
  10 chr10_20630592     AAsi    C    G        1      2        2 
  10 chr10_20630592     AKia    C    G        0      0        2 
  10 chr10_20630592     AOna    C    G        0      0        2 
  10 chr10_20630592     ASom    C    G        1      2        2 
  10 chr10_20630592     HCab    C    G        0      0        2 
  10 chr10_20630592     HPrz    C    G        0      0        2 
  10 chr10_20630592     ZBoe    C    G        0      0        2 
  10 chr10_20630592     ZGre    C    G        0      0        2 
  10 chr10_20630592     ZHar    C    G        0      0        2 
  10 chr10_20630592   Sample    C    G        1      2        2 
  10 chr10_20631279     AAsi    C    T        0      0        2 
  10 chr10_20631279     AKia    C    T        0      0        2 
  10 chr10_20631279     AOna    C    T        0      0        2 
  10 chr10_20631279     ASom    C    T        0      0        2 
  10 chr10_20631279     HCab    C    T        1      2        2 
  10 chr10_20631279     HPrz    C    T        1      2        2 
  10 chr10_20631279     ZBoe    C    T        0      0        2 
  10 chr10_20631279     ZGre    C    T        0      0        2 
  10 chr10_20631279     ZHar    C    T        0      0        2 
  10 chr10_20631279   Sample    C    T        0      0        2 
  10 chr10_20636298     AAsi    A    C        0      0        2 
  10 chr10_20636298     AKia    A    C      0.5      1        2 
  10 chr10_20636298     AOna    A    C        0      0        2 
  10 chr10_20636298     ASom    A    C        0      0        2 
  10 chr10_20636298     HCab    A    C        0      0        2 
  10 chr10_20636298     HPrz    A    C        0      0        2 
  10 chr10_20636298     ZBoe    A    C        0      0        2 
  10 chr10_20636298     ZGre    A    C        0      0        2 
  10 chr10_20636298     ZHar    A    C        0      0        2 
  10 chr10_20636298   Sample    A    C        0      0        2 
  10 chr10_20637385     AAsi    T    C        0      0        2 
  10 chr10_20637385     AKia    T    C        0      0        2 
  10 chr10_20637385     AOna    T    C        0      0        2 
  10 chr10_20637385     ASom    T    C        1      2        2 
  10 chr10_20637385     HCab    T    C        0      0        2 
  10 chr10_20637385     HPrz    T    C        0      0        2 
  10 chr10_20637385     ZBoe    T    C        0      0        2 
  10 chr10_20637385     ZGre    T    C        0      0        2 
  10 chr10_20637385     ZHar    T    C        0      0        2 
  10 chr10_20637385   Sample    T    C        0      0        2 
  10 chr10_20637578     AAsi    C    T        0      0        2 
  10 chr10_20637578     AKia    C    T        0      0        2 
  10 chr10_20637578     AOna    C    T      0.5      1        2 
  10 chr10_20637578     ASom    C    T        0      0        2 
  10 chr10_20637578     HCab    C    T        0      0        2 
  10 chr10_20637578     HPrz    C    T        0      0        2 
  10 chr10_20637578     ZBoe    C    T        0      0        2 
  10 chr10_20637578     ZGre    C    T        0      0        2 
  10 chr10_20637578     ZHar    C    T        0      0        2 
  10 chr10_20637578   Sample    C    T        0      0        2 
  10 chr10_20642883     AAsi    A    G        0      0        2 
  10 chr10_20642883     AKia    A    G        0      0        2 
  10 chr10_20642883     AOna    A    G      0.5      1        2 
  10 chr10_20642883     ASom    A    G        1      2        2 
  10 chr10_20642883     HCab    A    G        0      0        2 
  10 chr10_20642883     HPrz    A    G        0      0        2 
  10 chr10_20642883     ZBoe    A    G        0      0        2 
  10 chr10_20642883     ZGre    A    G        0      0        2 
  10 chr10_20642883     ZHar    A    G        0      0        2 
  10 chr10_20642883   Sample    A    G        0      0        2 
  10 chr10_20651600     AAsi    A    T        0      0        2 
  10 chr10_20651600     AKia    A    T        0      0        2 
  10 chr10_20651600     AOna    A    T        0      0        2 
  10 chr10_20651600     ASom    A    T        0      0        2 
  10 chr10_20651600     HCab    A    T        1      2        2 
  10 chr10_20651600     HPrz    A    T        1      2        2 
  10 chr10_20651600     ZBoe    A    T        0      0        2 
  10 chr10_20651600     ZGre    A    T        0      0        2 
  10 chr10_20651600     ZHar    A    T        0      0        2 
  10 chr10_20651600   Sample    A    T        0      0        2 
  10 chr10_20663546     AAsi    G    T        0      0        2 
  10 chr10_20663546     AKia    G    T      0.5      1        2 
  10 chr10_20663546     AOna    G    T        1      2        2 
  10 chr10_20663546     ASom    G    T        0      0        2 
  10 chr10_20663546     HCab    G    T        0      0        2 
  10 chr10_20663546     HPrz    G    T        0      0        2 
  10 chr10_20663546     ZBoe    G    T        0      0        2 
  10 chr10_20663546     ZGre    G    T        0      0        2 
  10 chr10_20663546     ZHar    G    T        0      0        2 
  10 chr10_20663546   Sample    G    T        0      0        2 
  10 chr10_20663617     AAsi    C    T        0      0        2 
  10 chr10_20663617     AKia    C    T      0.5      1        2 
  10 chr10_20663617     AOna    C    T        0      0        2 
  10 chr10_20663617     ASom    C    T        0      0        2 
  10 chr10_20663617     HCab    C    T        0      0        2 
  10 chr10_20663617     HPrz    C    T        0      0        2 
  10 chr10_20663617     ZBoe    C    T        0      0        2 
  10 chr10_20663617     ZGre    C    T        0      0        2 
  10 chr10_20663617     ZHar    C    T        0      0        2 
  10 chr10_20663617   Sample    C    T        0      0        2 
  10 chr10_20663975     AAsi    T    C        0      0        2 
  10 chr10_20663975     AKia    T    C        0      0        2 
  10 chr10_20663975     AOna    T    C        0      0        2 
  10 chr10_20663975     ASom    T    C        0      0        2 
  10 chr10_20663975     HCab    T    C        0      0        2 
  10 chr10_20663975     HPrz    T    C        0      0        2 
  10 chr10_20663975     ZBoe    T    C        0      0        2 
  10 chr10_20663975     ZGre    T    C        1      2        2 
  10 chr10_20663975     ZHar    T    C        0      0        2 
  10 chr10_20663975   Sample    T    C        0      0        2 
  10 chr10_20666097     AAsi    G    A        0      0        2 
  10 chr10_20666097     AKia    G    A        0      0        2 
  10 chr10_20666097     AOna    G    A      0.5      1        2 
  10 chr10_20666097     ASom    G    A        0      0        2 
  10 chr10_20666097     HCab    G    A        0      0        2 
  10 chr10_20666097     HPrz    G    A        0      0        2 
  10 chr10_20666097     ZBoe    G    A        0      0        2 
  10 chr10_20666097     ZGre    G    A        0      0        2 
  10 chr10_20666097     ZHar    G    A        0      0        2 
  10 chr10_20666097   Sample    G    A        0      0        2 
  10 chr10_20674568     AAsi    A    G        0      0        2 
  10 chr10_20674568     AKia    A    G        0      0        2 
  10 chr10_20674568     AOna    A    G        0      0        2 
  10 chr10_20674568     ASom    A    G        0      0        2 
  10 chr10_20674568     HCab    A    G        1      2        2 
  10 chr10_20674568     HPrz    A    G        1      2        2 
  10 chr10_20674568     ZBoe    A    G        0      0        2 
  10 chr10_20674568     ZGre    A    G        0      0        2 
  10 chr10_20674568     ZHar    A    G        0      0        2 
  10 chr10_20674568   Sample    A    G        0      0        2 
  10 chr10_20686445     AAsi    T    G        0      0        2 
  10 chr10_20686445     AKia    T    G        0      0        2 
  10 chr10_20686445     AOna    T    G        0      0        2 
  10 chr10_20686445     ASom    T    G        0      0        2 
  10 chr10_20686445     HCab    T    G        0      0        2 
  10 chr10_20686445     HPrz    T    G        0      0        2 
  10 chr10_20686445     ZBoe    T    G      0.5      1        2 
  10 chr10_20686445     ZGre    T    G        0      0        2 
  10 chr10_20686445     ZHar    T    G        0      0        2 
  10 chr10_20686445   Sample    T    G        0      0        2 
  10 chr10_20687766     AAsi    A    G      0.5      1        2 
  10 chr10_20687766     AKia    A    G        0      0        2 
  10 chr10_20687766     AOna    A    G        0      0        2 
  10 chr10_20687766     ASom    A    G        0      0        2 
  10 chr10_20687766     HCab    A    G        0      0        2 
  10 chr10_20687766     HPrz    A    G        0      0        2 
  10 chr10_20687766     ZBoe    A    G        0      0        2 
  10 chr10_20687766     ZGre    A    G        0      0        2 
  10 chr10_20687766     ZHar    A    G        0      0        2 
  10 chr10_20687766   Sample    A    G        1      2        2 
  10 chr10_20698563     AAsi    T    C        0      0        2 
  10 chr10_20698563     AKia    T    C        1      2        2 
  10 chr10_20698563     AOna    T    C      0.5      1        2 
  10 chr10_20698563     ASom    T    C        0      0        2 
  10 chr10_20698563     HCab    T    C        0      0        2 
  10 chr10_20698563     HPrz    T    C        0      0        2 
  10 chr10_20698563     ZBoe    T    C        0      0        2 
  10 chr10_20698563     ZGre    T    C        0      0        2 
  10 chr10_20698563     ZHar    T    C        0      0        2 
  10 chr10_20698563   Sample    T    C        0      0        2 
  10 chr10_20715002     AAsi    A    G        0      0        2 
  10 chr10_20715002     AKia    A    G        0      0        2 
  10 chr10_20715002     AOna    A    G        0      0        2 
  10 chr10_20715002     ASom    A    G        1      2        2 
  10 chr10_20715002     HCab    A    G        0      0        2 
  10 chr10_20715002     HPrz    A    G        0      0        2 
  10 chr10_20715002     ZBoe    A    G        0      0        2 
  10 chr10_20715002     ZGre    A    G        0      0        2 
  10 chr10_20715002     ZHar    A    G        0      0        2 
  10 chr10_20715002   Sample    A    G        0      0        2 
  10 chr10_20718721     AAsi    T    C        0      0        2 
  10 chr10_20718721     AKia    T    C        0      0        2 
  10 chr10_20718721     AOna    T    C        0      0        2 
  10 chr10_20718721     ASom    T    C        0      0        2 
  10 chr10_20718721     HCab    T    C        1      2        2 
  10 chr10_20718721     HPrz    T    C        1      2        2 
  10 chr10_20718721     ZBoe    T    C        0      0        2 
  10 chr10_20718721     ZGre    T    C        0      0        2 
  10 chr10_20718721     ZHar    T    C        0      0        2 
  10 chr10_20718721   Sample    T    C        0      0        2 
  10 chr10_20720362     AAsi    T    G        0      0        2 
  10 chr10_20720362     AKia    T    G        1      2        2 
  10 chr10_20720362     AOna    T    G        0      0        2 
  10 chr10_20720362     ASom    T    G        0      0        2 
  10 chr10_20720362     HCab    T    G        0      0        2 
  10 chr10_20720362     HPrz    T    G        0      0        2 
  10 chr10_20720362     ZBoe    T    G        0      0        2 
  10 chr10_20720362     ZGre    T    G        0      0        2 
  10 chr10_20720362     ZHar    T    G        0      0        2 
  10 chr10_20720362   Sample    T    G        0      0        2 
  10 chr10_20721483     AAsi    C    A        0      0        2 
  10 chr10_20721483     AKia    C    A        1      2        2 
  10 chr10_20721483     AOna    C    A        0      0        2 
  10 chr10_20721483     ASom    C    A        0      0        2 
  10 chr10_20721483     HCab    C    A        0      0        2 
  10 chr10_20721483     HPrz    C    A        0      0        2 
  10 chr10_20721483     ZBoe    C    A        0      0        2 
  10 chr10_20721483     ZGre    C    A        0      0        2 
  10 chr10_20721483     ZHar    C    A        0      0        2 
  10 chr10_20721483   Sample    C    A        0      0        2 
  10 chr10_20723163     AAsi    T    C        0      0        2 
  10 chr10_20723163     AKia    T    C        0      0        2 
  10 chr10_20723163     AOna    T    C        0      0        2 
  10 chr10_20723163     ASom    T    C        0      0        2 
  10 chr10_20723163     HCab    T    C        0      0        2 
  10 chr10_20723163     HPrz    T    C        0      0        2 
  10 chr10_20723163     ZBoe    T    C        0      0        2 
  10 chr10_20723163     ZGre    T    C        0      0        2 
  10 chr10_20723163     ZHar    T    C      0.5      1        2 
  10 chr10_20723163   Sample    T    C        0      0        2 
  10 chr10_20723532     AAsi    C    A        0      0        2 
  10 chr10_20723532     AKia    C    A        0      0        2 
  10 chr10_20723532     AOna    C    A      0.5      1        2 
  10 chr10_20723532     ASom    C    A        0      0        2 
  10 chr10_20723532     HCab    C    A        0      0        2 
  10 chr10_20723532     HPrz    C    A        0      0        2 
  10 chr10_20723532     ZBoe    C    A        0      0        2 
  10 chr10_20723532     ZGre    C    A        0      0        2 
  10 chr10_20723532     ZHar    C    A        0      0        2 
  10 chr10_20723532   Sample    C    A        0      0        2 
  10 chr10_20728494     AAsi    T    C        0      0        2 
  10 chr10_20728494     AKia    T    C        0      0        2 
  10 chr10_20728494     AOna    T    C      0.5      1        2 
  10 chr10_20728494     ASom    T    C        0      0        2 
  10 chr10_20728494     HCab    T    C        0      0        2 
  10 chr10_20728494     HPrz    T    C        0      0        2 
  10 chr10_20728494     ZBoe    T    C        0      0        2 
  10 chr10_20728494     ZGre    T    C        0      0        2 
  10 chr10_20728494     ZHar    T    C        0      0        2 
  10 chr10_20728494   Sample    T    C        0      0        2 
  10 chr10_20730506     AAsi    G    A        0      0        2 
  10 chr10_20730506     AKia    G    A        0      0        2 
  10 chr10_20730506     AOna    G    A      0.5      1        2 
  10 chr10_20730506     ASom    G    A        0      0        2 
  10 chr10_20730506     HCab    G    A        0      0        2 
  10 chr10_20730506     HPrz    G    A        0      0        2 
  10 chr10_20730506     ZBoe    G    A        0      0        2 
  10 chr10_20730506     ZGre    G    A        0      0        2 
  10 chr10_20730506     ZHar    G    A        0      0        2 
  10 chr10_20730506   Sample    G    A        0      0        2 
  10 chr10_20732354     AAsi    G    A        0      0        2 
  10 chr10_20732354     AKia    G    A        1      2        2 
  10 chr10_20732354     AOna    G    A        0      0        2 
  10 chr10_20732354     ASom    G    A        0      0        2 
  10 chr10_20732354     HCab    G    A        0      0        2 
  10 chr10_20732354     HPrz    G    A        0      0        2 
  10 chr10_20732354     ZBoe    G    A        0      0        2 
  10 chr10_20732354     ZGre    G    A        0      0        2 
  10 chr10_20732354     ZHar    G    A        0      0        2 
  10 chr10_20732354   Sample    G    A        0      0        2 
  10 chr10_20733469     AAsi    C    T        0      0        2 
  10 chr10_20733469     AKia    C    T        1      2        2 
  10 chr10_20733469     AOna    C    T        1      2        2 
  10 chr10_20733469     ASom    C    T        0      0        2 
  10 chr10_20733469     HCab    C    T        1      2        2 
  10 chr10_20733469     HPrz    C    T        1      2        2 
  10 chr10_20733469     ZBoe    C    T        0      0        2 
  10 chr10_20733469     ZGre    C    T        0      0        2 
  10 chr10_20733469     ZHar    C    T        0      0        2 
  10 chr10_20733469   Sample    C    T        0      0        2 
  10 chr10_20737722     AAsi    A    G        0      0        2 
  10 chr10_20737722     AKia    A    G        0      0        2 
  10 chr10_20737722     AOna    A    G      0.5      1        2 
  10 chr10_20737722     ASom    A    G        0      0        2 
  10 chr10_20737722     HCab    A    G        0      0        2 
  10 chr10_20737722     HPrz    A    G        0      0        2 
  10 chr10_20737722     ZBoe    A    G        0      0        2 
  10 chr10_20737722     ZGre    A    G        0      0        2 
  10 chr10_20737722     ZHar    A    G        0      0        2 
  10 chr10_20737722   Sample    A    G        0      0        2 
  10 chr10_20738722     AAsi    C    G        0      0        2 
  10 chr10_20738722     AKia    C    G        0      0        2 
  10 chr10_20738722     AOna    C    G        0      0        2 
  10 chr10_20738722     ASom    C    G        0      0        2 
  10 chr10_20738722     HCab    C    G        1      2        2 
  10 chr10_20738722     HPrz    C    G        0      0        2 
  10 chr10_20738722     ZBoe    C    G        0      0        2 
  10 chr10_20738722     ZGre    C    G        0      0        2 
  10 chr10_20738722     ZHar    C    G        0      0        2 
  10 chr10_20738722   Sample    C    G        0      0        2 
  10 chr10_20741871     AAsi    T    C        0      0        2 
  10 chr10_20741871     AKia    T    C      0.5      1        2 
  10 chr10_20741871     AOna    T    C        1      2        2 
  10 chr10_20741871     ASom    T    C        0      0        2 
  10 chr10_20741871     HCab    T    C        0      0        2 
  10 chr10_20741871     HPrz    T    C        0      0        2 
  10 chr10_20741871     ZBoe    T    C        1      2        2 
  10 chr10_20741871     ZGre    T    C        1      2        2 
  10 chr10_20741871     ZHar    T    C        1      2        2 
  10 chr10_20741871   Sample    T    C        0      0        2 
  10 chr10_20744089     AAsi    C    T        0      0        2 
  10 chr10_20744089     AKia    C    T      0.5      1        2 
  10 chr10_20744089     AOna    C    T        0      0        2 
  10 chr10_20744089     ASom    C    T        0      0        2 
  10 chr10_20744089     HCab    C    T        0      0        2 
  10 chr10_20744089     HPrz    C    T        0      0        2 
  10 chr10_20744089     ZBoe    C    T        0      0        2 
  10 chr10_20744089     ZGre    C    T        0      0        2 
  10 chr10_20744089     ZHar    C    T        0      0        2 
  10 chr10_20744089   Sample    C    T        0      0        2 
  10 chr10_20746239     AAsi    T    C        0      0        2 
  10 chr10_20746239     AKia    T    C        0      0        2 
  10 chr10_20746239     AOna    T    C        0      0        2 
  10 chr10_20746239     ASom    T    C        0      0        2 
  10 chr10_20746239     HCab    T    C        1      2        2 
  10 chr10_20746239     HPrz    T    C        1      2        2 
  10 chr10_20746239     ZBoe    T    C        0      0        2 
  10 chr10_20746239     ZGre    T    C        0      0        2 
  10 chr10_20746239     ZHar    T    C        0      0        2 
  10 chr10_20746239   Sample    T    C        0      0        2 
  10 chr10_20753960     AAsi    A    C        0      0        2 
  10 chr10_20753960     AKia    A    C        0      0        2 
  10 chr10_20753960     AOna    A    C        0      0        2 
  10 chr10_20753960     ASom    A    C        0      0        2 
  10 chr10_20753960     HCab    A    C        1      2        2 
  10 chr10_20753960     HPrz    A    C        1      2        2 
  10 chr10_20753960     ZBoe    A    C        0      0        2 
  10 chr10_20753960     ZGre    A    C        0      0        2 
  10 chr10_20753960     ZHar    A    C        0      0        2 
  10 chr10_20753960   Sample    A    C        0      0        2 
  10 chr10_20759848     AAsi    G    C      0.5      1        2 
  10 chr10_20759848     AKia    G    C        0      0        2 
  10 chr10_20759848     AOna    G    C        0      0        2 
  10 chr10_20759848     ASom    G    C        0      0        2 
  10 chr10_20759848     HCab    G    C        0      0        2 
  10 chr10_20759848     HPrz    G    C        0      0        2 
  10 chr10_20759848     ZBoe    G    C        0      0        2 
  10 chr10_20759848     ZGre    G    C        0      0        2 
  10 chr10_20759848     ZHar    G    C        0      0        2 
  10 chr10_20759848   Sample    G    C        1      2        2 
  10 chr10_20760710     AAsi    T    C        0      0        2 
  10 chr10_20760710     AKia    T    C        0      0        2 
  10 chr10_20760710     AOna    T    C        0      0        2 
  10 chr10_20760710     ASom    T    C        0      0        2 
  10 chr10_20760710     HCab    T    C        0      0        2 
  10 chr10_20760710     HPrz    T    C        0      0        2 
  10 chr10_20760710     ZBoe    T    C        1      2        2 
  10 chr10_20760710     ZGre    T    C        1      2        2 
  10 chr10_20760710     ZHar    T    C        1      2        2 
  10 chr10_20760710   Sample    T    C        0      0        2 
  10 chr10_20760967     AAsi    G    C        0      0        2 
  10 chr10_20760967     AKia    G    C        0      0        2 
  10 chr10_20760967     AOna    G    C        0      0        2 
  10 chr10_20760967     ASom    G    C        0      0        2 
  10 chr10_20760967     HCab    G    C        0      0        2 
  10 chr10_20760967     HPrz    G    C        0      0        2 
  10 chr10_20760967     ZBoe    G    C        0      0        2 
  10 chr10_20760967     ZGre    G    C        0      0        2 
  10 chr10_20760967     ZHar    G    C      0.5      1        2 
  10 chr10_20760967   Sample    G    C        0      0        2 
  10 chr10_20761670     AAsi    C    A        0      0        2 
  10 chr10_20761670     AKia    C    A        0      0        2 
  10 chr10_20761670     AOna    C    A        0      0        2 
  10 chr10_20761670     ASom    C    A        0      0        2 
  10 chr10_20761670     HCab    C    A        1      2        2 
  10 chr10_20761670     HPrz    C    A        1      2        2 
  10 chr10_20761670     ZBoe    C    A        0      0        2 
  10 chr10_20761670     ZGre    C    A        0      0        2 
  10 chr10_20761670     ZHar    C    A        0      0        2 
  10 chr10_20761670   Sample    C    A        0      0        2 
  10 chr10_20764087     AAsi    C    T        0      0        2 
  10 chr10_20764087     AKia    C    T        0      0        2 
  10 chr10_20764087     AOna    C    T        0      0        2 
  10 chr10_20764087     ASom    C    T        0      0        2 
  10 chr10_20764087     HCab    C    T      0.5      1        2 
  10 chr10_20764087     HPrz    C    T        0      0        2 
  10 chr10_20764087     ZBoe    C    T        0      0        2 
  10 chr10_20764087     ZGre    C    T        0      0        2 
  10 chr10_20764087     ZHar    C    T        0      0        2 
  10 chr10_20764087   Sample    C    T        0      0        2 
  10 chr10_20772401     AAsi    A    G        0      0        2 
  10 chr10_20772401     AKia    A    G      0.5      1        2 
  10 chr10_20772401     AOna    A    G        0      0        2 
  10 chr10_20772401     ASom    A    G        0      0        2 
  10 chr10_20772401     HCab    A    G        0      0        2 
  10 chr10_20772401     HPrz    A    G        0      0        2 
  10 chr10_20772401     ZBoe    A    G        0      0        2 
  10 chr10_20772401     ZGre    A    G        0      0        2 
  10 chr10_20772401     ZHar    A    G        0      0        2 
  10 chr10_20772401   Sample    A    G        0      0        2 
  10 chr10_20774889     AAsi    A    G        0      0        2 
  10 chr10_20774889     AKia    A    G        0      0        2 
  10 chr10_20774889     AOna    A    G        0      0        2 
  10 chr10_20774889     ASom    A    G        0      0        2 
  10 chr10_20774889     HCab    A    G        1      2        2 
  10 chr10_20774889     HPrz    A    G        1      2        2 
  10 chr10_20774889     ZBoe    A    G        0      0        2 
  10 chr10_20774889     ZGre    A    G        0      0        2 
  10 chr10_20774889     ZHar    A    G        0      0        2 
  10 chr10_20774889   Sample    A    G        0      0        2 
  10 chr10_20782220     AAsi    G    T        0      0        2 
  10 chr10_20782220     AKia    G    T      0.5      1        2 
  10 chr10_20782220     AOna    G    T        0      0        2 
  10 chr10_20782220     ASom    G    T        0      0        2 
  10 chr10_20782220     HCab    G    T        0      0        2 
  10 chr10_20782220     HPrz    G    T        0      0        2 
  10 chr10_20782220     ZBoe    G    T        1      2        2 
  10 chr10_20782220     ZGre    G    T        1      2        2 
  10 chr10_20782220     ZHar    G    T        1      2        2 
  10 chr10_20782220   Sample    G    T        0      0        2 
  10 chr10_20789036     AAsi    A    G        0      0        2 
  10 chr10_20789036     AKia    A    G        0      0        2 
  10 chr10_20789036     AOna    A    G        0      0        2 
  10 chr10_20789036     ASom    A    G        0      0        2 
  10 chr10_20789036     HCab    A    G        0      0        2 
  10 chr10_20789036     HPrz    A    G        0      0        2 
  10 chr10_20789036     ZBoe    A    G      0.5      1        2 
  10 chr10_20789036     ZGre    A    G        0      0        2 
  10 chr10_20789036     ZHar    A    G        0      0        2 
  10 chr10_20789036   Sample    A    G        0      0        2 
  10 chr10_20793880     AAsi    C    T      0.5      1        2 
  10 chr10_20793880     AKia    C    T      0.5      1        2 
  10 chr10_20793880     AOna    C    T      0.5      1        2 
  10 chr10_20793880     ASom    C    T      0.5      1        2 
  10 chr10_20793880     HCab    C    T        0      0        2 
  10 chr10_20793880     HPrz    C    T        0      0        2 
  10 chr10_20793880     ZBoe    C    T      0.5      1        2 
  10 chr10_20793880     ZGre    C    T      0.5      1        2 
  10 chr10_20793880     ZHar    C    T      0.5      1        2 
  10 chr10_20793880   Sample    C    T        0      0        2 
  10 chr10_20797655     AAsi    G    T        0      0        2 
  10 chr10_20797655     AKia    G    T        0      0        2 
  10 chr10_20797655     AOna    G    T        0      0        2 
  10 chr10_20797655     ASom    G    T        0      0        2 
  10 chr10_20797655     HCab    G    T        0      0        2 
  10 chr10_20797655     HPrz    G    T        0      0        2 
  10 chr10_20797655     ZBoe    G    T        0      0        2 
  10 chr10_20797655     ZGre    G    T        1      2        2 
  10 chr10_20797655     ZHar    G    T        0      0        2 
  10 chr10_20797655   Sample    G    T        0      0        2 
  10 chr10_20806120     AAsi    G    T        0      0        2 
  10 chr10_20806120     AKia    G    T        0      0        2 
  10 chr10_20806120     AOna    G    T        1      2        2 
  10 chr10_20806120     ASom    G    T        0      0        2 
  10 chr10_20806120     HCab    G    T        1      2        2 
  10 chr10_20806120     HPrz    G    T        1      2        2 
  10 chr10_20806120     ZBoe    G    T      0.5      1        2 
  10 chr10_20806120     ZGre    G    T        0      0        2 
  10 chr10_20806120     ZHar    G    T        1      2        2 
  10 chr10_20806120   Sample    G    T        0      0        2 
  10 chr10_20807304     AAsi    T    C      0.5      1        2 
  10 chr10_20807304     AKia    T    C        0      0        2 
  10 chr10_20807304     AOna    T    C        0      0        2 
  10 chr10_20807304     ASom    T    C        0      0        2 
  10 chr10_20807304     HCab    T    C        0      0        2 
  10 chr10_20807304     HPrz    T    C        0      0        2 
  10 chr10_20807304     ZBoe    T    C        0      0        2 
  10 chr10_20807304     ZGre    T    C        0      0        2 
  10 chr10_20807304     ZHar    T    C        0      0        2 
  10 chr10_20807304   Sample    T    C        0      0        2 
  10 chr10_20811756     AAsi    A    G        0      0        2 
  10 chr10_20811756     AKia    A    G        0      0        2 
  10 chr10_20811756     AOna    A    G        0      0        2 
  10 chr10_20811756     ASom    A    G        0      0        2 
  10 chr10_20811756     HCab    A    G        1      2        2 
  10 chr10_20811756     HPrz    A    G        1      2        2 
  10 chr10_20811756     ZBoe    A    G        0      0        2 
  10 chr10_20811756     ZGre    A    G        0      0        2 
  10 chr10_20811756     ZHar    A    G        0      0        2 
  10 chr10_20811756   Sample    A    G        0      0        2 
  10 chr10_20813010     AAsi    A    G        0      0        2 
  10 chr10_20813010     AKia    A    G        0      0        2 
  10 chr10_20813010     AOna    A    G        0      0        2 
  10 chr10_20813010     ASom    A    G        0      0        2 
  10 chr10_20813010     HCab    A    G        0      0        2 
  10 chr10_20813010     HPrz    A    G        0      0        2 
  10 chr10_20813010     ZBoe    A    G      0.5      1        2 
  10 chr10_20813010     ZGre    A    G        0      0        2 
  10 chr10_20813010     ZHar    A    G        1      2        2 
  10 chr10_20813010   Sample    A    G        0      0        2 
  10 chr10_20813265     AAsi    A    G        0      0        2 
  10 chr10_20813265     AKia    A    G        0      0        2 
  10 chr10_20813265     AOna    A    G        0      0        2 
  10 chr10_20813265     ASom    A    G        0      0        2 
  10 chr10_20813265     HCab    A    G        0      0        2 
  10 chr10_20813265     HPrz    A    G        0      0        2 
  10 chr10_20813265     ZBoe    A    G      0.5      1        2 
  10 chr10_20813265     ZGre    A    G        0      0        2 
  10 chr10_20813265     ZHar    A    G        0      0        2 
  10 chr10_20813265   Sample    A    G        0      0        2 
  10 chr10_20823974     AAsi    T    C        0      0        2 
  10 chr10_20823974     AKia    T    C        0      0        2 
  10 chr10_20823974     AOna    T    C      0.5      1        2 
  10 chr10_20823974     ASom    T    C        0      0        2 
  10 chr10_20823974     HCab    T    C        0      0        2 
  10 chr10_20823974     HPrz    T    C      0.5      1        2 
  10 chr10_20823974     ZBoe    T    C        0      0        2 
  10 chr10_20823974     ZGre    T    C        0      0        2 
  10 chr10_20823974     ZHar    T    C        0      0        2 
  10 chr10_20823974   Sample    T    C        0      0        2 
  10 chr10_20826530     AAsi    C    T        0      0        2 
  10 chr10_20826530     AKia    C    T        0      0        2 
  10 chr10_20826530     AOna    C    T      0.5      1        2 
  10 chr10_20826530     ASom    C    T        0      0        2 
  10 chr10_20826530     HCab    C    T        0      0        2 
  10 chr10_20826530     HPrz    C    T        0      0        2 
  10 chr10_20826530     ZBoe    C    T        0      0        2 
  10 chr10_20826530     ZGre    C    T        0      0        2 
  10 chr10_20826530     ZHar    C    T        0      0        2 
  10 chr10_20826530   Sample    C    T        0      0        2 
  10 chr10_20826898     AAsi    T    G      0.5      1        2 
  10 chr10_20826898     AKia    T    G        1      2        2 
  10 chr10_20826898     AOna    T    G      0.5      1        2 
  10 chr10_20826898     ASom    T    G        0      0        2 
  10 chr10_20826898     HCab    T    G        0      0        2 
  10 chr10_20826898     HPrz    T    G        0      0        2 
  10 chr10_20826898     ZBoe    T    G        0      0        2 
  10 chr10_20826898     ZGre    T    G        0      0        2 
  10 chr10_20826898     ZHar    T    G        0      0        2 
  10 chr10_20826898   Sample    T    G        0      0        2 
  10 chr10_20828696     AAsi    A    T        0      0        2 
  10 chr10_20828696     AKia    A    T        0      0        2 
  10 chr10_20828696     AOna    A    T        0      0        2 
  10 chr10_20828696     ASom    A    T        0      0        2 
  10 chr10_20828696     HCab    A    T        1      2        2 
  10 chr10_20828696     HPrz    A    T        1      2        2 
  10 chr10_20828696     ZBoe    A    T        0      0        2 
  10 chr10_20828696     ZGre    A    T        0      0        2 
  10 chr10_20828696     ZHar    A    T        0      0        2 
  10 chr10_20828696   Sample    A    T        0      0        2 
  10 chr10_20834112     AAsi    T    G        0      0        2 
  10 chr10_20834112     AKia    T    G        0      0        2 
  10 chr10_20834112     AOna    T    G        0      0        2 
  10 chr10_20834112     ASom    T    G        0      0        2 
  10 chr10_20834112     HCab    T    G        1      2        2 
  10 chr10_20834112     HPrz    T    G        1      2        2 
  10 chr10_20834112     ZBoe    T    G        0      0        2 
  10 chr10_20834112     ZGre    T    G        0      0        2 
  10 chr10_20834112     ZHar    T    G        0      0        2 
  10 chr10_20834112   Sample    T    G        0      0        2 
  10 chr10_20841503     AAsi    A    G        0      0        2 
  10 chr10_20841503     AKia    A    G        0      0        2 
  10 chr10_20841503     AOna    A    G        0      0        2 
  10 chr10_20841503     ASom    A    G        1      2        2 
  10 chr10_20841503     HCab    A    G        0      0        2 
  10 chr10_20841503     HPrz    A    G        0      0        2 
  10 chr10_20841503     ZBoe    A    G        0      0        2 
  10 chr10_20841503     ZGre    A    G        0      0        2 
  10 chr10_20841503     ZHar    A    G        0      0        2 
  10 chr10_20841503   Sample    A    G        0      0        2 
  10 chr10_20862580     AAsi    T    C        0      0        2 
  10 chr10_20862580     AKia    T    C      0.5      1        2 
  10 chr10_20862580     AOna    T    C        0      0        2 
  10 chr10_20862580     ASom    T    C        0      0        2 
  10 chr10_20862580     HCab    T    C        0      0        2 
  10 chr10_20862580     HPrz    T    C        0      0        2 
  10 chr10_20862580     ZBoe    T    C      0.5      1        2 
  10 chr10_20862580     ZGre    T    C        0      0        2 
  10 chr10_20862580     ZHar    T    C        0      0        2 
  10 chr10_20862580   Sample    T    C        0      0        2 
  10 chr10_20869858     AAsi    A    G        0      0        2 
  10 chr10_20869858     AKia    A    G        0      0        2 
  10 chr10_20869858     AOna    A    G        0      0        2 
  10 chr10_20869858     ASom    A    G        0      0        2 
  10 chr10_20869858     HCab    A    G        0      0        2 
  10 chr10_20869858     HPrz    A    G        0      0        2 
  10 chr10_20869858     ZBoe    A    G      0.5      1        2 
  10 chr10_20869858     ZGre    A    G        0      0        2 
  10 chr10_20869858     ZHar    A    G        0      0        2 
  10 chr10_20869858   Sample    A    G        0      0        2 
  10 chr10_20870992     AAsi    T    C        0      0        2 
  10 chr10_20870992     AKia    T    C      0.5      1        2 
  10 chr10_20870992     AOna    T    C        0      0        2 
  10 chr10_20870992     ASom    T    C        0      0        2 
  10 chr10_20870992     HCab    T    C        0      0        2 
  10 chr10_20870992     HPrz    T    C        0      0        2 
  10 chr10_20870992     ZBoe    T    C        0      0        2 
  10 chr10_20870992     ZGre    T    C        0      0        2 
  10 chr10_20870992     ZHar    T    C        0      0        2 
  10 chr10_20870992   Sample    T    C        0      0        2 
  10 chr10_20875146     AAsi    C    G        0      0        2 
  10 chr10_20875146     AKia    C    G        0      0        2 
  10 chr10_20875146     AOna    C    G        0      0        2 
  10 chr10_20875146     ASom    C    G        0      0        2 
  10 chr10_20875146     HCab    C    G        0      0        2 
  10 chr10_20875146     HPrz    C    G      0.5      1        2 
  10 chr10_20875146     ZBoe    C    G        0      0        2 
  10 chr10_20875146     ZGre    C    G        0      0        2 
  10 chr10_20875146     ZHar    C    G        0      0        2 
  10 chr10_20875146   Sample    C    G        0      0        2 
  10 chr10_20888698     AAsi    G    A        0      0        2 
  10 chr10_20888698     AKia    G    A        0      0        2 
  10 chr10_20888698     AOna    G    A        0      0        2 
  10 chr10_20888698     ASom    G    A        0      0        2 
  10 chr10_20888698     HCab    G    A        0      0        2 
  10 chr10_20888698     HPrz    G    A        0      0        2 
  10 chr10_20888698     ZBoe    G    A        1      2        2 
  10 chr10_20888698     ZGre    G    A        0      0        2 
  10 chr10_20888698     ZHar    G    A        0      0        2 
  10 chr10_20888698   Sample    G    A        0      0        2 
  10 chr10_20902000     AAsi    A    G        0      0        2 
  10 chr10_20902000     AKia    A    G        0      0        2 
  10 chr10_20902000     AOna    A    G      0.5      1        2 
  10 chr10_20902000     ASom    A    G        0      0        2 
  10 chr10_20902000     HCab    A    G        0      0        2 
  10 chr10_20902000     HPrz    A    G        0      0        2 
  10 chr10_20902000     ZBoe    A    G        0      0        2 
  10 chr10_20902000     ZGre    A    G        0      0        2 
  10 chr10_20902000     ZHar    A    G        0      0        2 
  10 chr10_20902000   Sample    A    G        0      0        2 
  10 chr10_20903831     AAsi    T    C        0      0        2 
  10 chr10_20903831     AKia    T    C        0      0        2 
  10 chr10_20903831     AOna    T    C        0      0        2 
  10 chr10_20903831     ASom    T    C        0      0        2 
  10 chr10_20903831     HCab    T    C        1      2        2 
  10 chr10_20903831     HPrz    T    C        1      2        2 
  10 chr10_20903831     ZBoe    T    C        0      0        2 
  10 chr10_20903831     ZGre    T    C        0      0        2 
  10 chr10_20903831     ZHar    T    C        0      0        2 
  10 chr10_20903831   Sample    T    C        1      2        2 
  10 chr10_20904087     AAsi    A    G        0      0        2 
  10 chr10_20904087     AKia    A    G        0      0        2 
  10 chr10_20904087     AOna    A    G        0      0        2 
  10 chr10_20904087     ASom    A    G        0      0        2 
  10 chr10_20904087     HCab    A    G        1      2        2 
  10 chr10_20904087     HPrz    A    G        1      2        2 
  10 chr10_20904087     ZBoe    A    G        0      0        2 
  10 chr10_20904087     ZGre    A    G        0      0        2 
  10 chr10_20904087     ZHar    A    G        0      0        2 
  10 chr10_20904087   Sample    A    G        0      0        2 
  10 chr10_20908025     AAsi    A    T        0      0        2 
  10 chr10_20908025     AKia    A    T        0      0        2 
  10 chr10_20908025     AOna    A    T        0      0        2 
  10 chr10_20908025     ASom    A    T        0      0        2 
  10 chr10_20908025     HCab    A    T        0      0        2 
  10 chr10_20908025     HPrz    A    T      0.5      1        2 
  10 chr10_20908025     ZBoe    A    T        0      0        2 
  10 chr10_20908025     ZGre    A    T        0      0        2 
  10 chr10_20908025     ZHar    A    T        0      0        2 
  10 chr10_20908025   Sample    A    T        0      0        2 
  10 chr10_20908793     AAsi    A    G        0      0        2 
  10 chr10_20908793     AKia    A    G        0      0        2 
  10 chr10_20908793     AOna    A    G        0      0        2 
  10 chr10_20908793     ASom    A    G        0      0        2 
  10 chr10_20908793     HCab    A    G        0      0        2 
  10 chr10_20908793     HPrz    A    G        0      0        2 
  10 chr10_20908793     ZBoe    A    G        0      0        2 
  10 chr10_20908793     ZGre    A    G        0      0        2 
  10 chr10_20908793     ZHar    A    G      0.5      1        2 
  10 chr10_20908793   Sample    A    G        0      0        2 
  10 chr10_20914133     AAsi    A    G        0      0        2 
  10 chr10_20914133     AKia    A    G        0      0        2 
  10 chr10_20914133     AOna    A    G        0      0        2 
  10 chr10_20914133     ASom    A    G        0      0        2 
  10 chr10_20914133     HCab    A    G        0      0        2 
  10 chr10_20914133     HPrz    A    G        0      0        2 
  10 chr10_20914133     ZBoe    A    G      0.5      1        2 
  10 chr10_20914133     ZGre    A    G        0      0        2 
  10 chr10_20914133     ZHar    A    G        0      0        2 
  10 chr10_20914133   Sample    A    G        0      0        2 
  10 chr10_20915857     AAsi    A    G        0      0        2 
  10 chr10_20915857     AKia    A    G        0      0        2 
  10 chr10_20915857     AOna    A    G        0      0        2 
  10 chr10_20915857     ASom    A    G        0      0        2 
  10 chr10_20915857     HCab    A    G        0      0        2 
  10 chr10_20915857     HPrz    A    G        0      0        2 
  10 chr10_20915857     ZBoe    A    G        1      2        2 
  10 chr10_20915857     ZGre    A    G        0      0        2 
  10 chr10_20915857     ZHar    A    G        1      2        2 
  10 chr10_20915857   Sample    A    G        0      0        2 
  10 chr10_20916744     AAsi    A    G        0      0        2 
  10 chr10_20916744     AKia    A    G        0      0        2 
  10 chr10_20916744     AOna    A    G        0      0        2 
  10 chr10_20916744     ASom    A    G        0      0        2 
  10 chr10_20916744     HCab    A    G        0      0        2 
  10 chr10_20916744     HPrz    A    G        0      0        2 
  10 chr10_20916744     ZBoe    A    G      0.5      1        2 
  10 chr10_20916744     ZGre    A    G        0      0        2 
  10 chr10_20916744     ZHar    A    G        0      0        2 
  10 chr10_20916744   Sample    A    G        0      0        2 
  10 chr10_20917678     AAsi    C    T        0      0        2 
  10 chr10_20917678     AKia    C    T        0      0        2 
  10 chr10_20917678     AOna    C    T      0.5      1        2 
  10 chr10_20917678     ASom    C    T        0      0        2 
  10 chr10_20917678     HCab    C    T        0      0        2 
  10 chr10_20917678     HPrz    C    T        0      0        2 
  10 chr10_20917678     ZBoe    C    T        0      0        2 
  10 chr10_20917678     ZGre    C    T        0      0        2 
  10 chr10_20917678     ZHar    C    T        0      0        2 
  10 chr10_20917678   Sample    C    T        0      0        2 
  10 chr10_20940144     AAsi    A    G        0      0        2 
  10 chr10_20940144     AKia    A    G        0      0        2 
  10 chr10_20940144     AOna    A    G        0      0        2 
  10 chr10_20940144     ASom    A    G        0      0        2 
  10 chr10_20940144     HCab    A    G        1      2        2 
  10 chr10_20940144     HPrz    A    G        1      2        2 
  10 chr10_20940144     ZBoe    A    G        0      0        2 
  10 chr10_20940144     ZGre    A    G        0      0        2 
  10 chr10_20940144     ZHar    A    G        0      0        2 
  10 chr10_20940144   Sample    A    G        0      0        2 
  10 chr10_20942154     AAsi    T    C        0      0        2 
  10 chr10_20942154     AKia    T    C        0      0        2 
  10 chr10_20942154     AOna    T    C        0      0        2 
  10 chr10_20942154     ASom    T    C        0      0        2 
  10 chr10_20942154     HCab    T    C        1      2        2 
  10 chr10_20942154     HPrz    T    C      0.5      1        2 
  10 chr10_20942154     ZBoe    T    C        0      0        2 
  10 chr10_20942154     ZGre    T    C        0      0        2 
  10 chr10_20942154     ZHar    T    C        0      0        2 
  10 chr10_20942154   Sample    T    C        0      0        2 
  10 chr10_20972046     AAsi    T    C        0      0        2 
  10 chr10_20972046     AKia    T    C      0.5      1        2 
  10 chr10_20972046     AOna    T    C        0      0        2 
  10 chr10_20972046     ASom    T    C        0      0        2 
  10 chr10_20972046     HCab    T    C        0      0        2 
  10 chr10_20972046     HPrz    T    C        0      0        2 
  10 chr10_20972046     ZBoe    T    C        0      0        2 
  10 chr10_20972046     ZGre    T    C        0      0        2 
  10 chr10_20972046     ZHar    T    C        0      0        2 
  10 chr10_20972046   Sample    T    C        0      0        2 
  10 chr10_21006070     AAsi    C    T        0      0        2 
  10 chr10_21006070     AKia    C    T        0      0        2 
  10 chr10_21006070     AOna    C    T      0.5      1        2 
  10 chr10_21006070     ASom    C    T        0      0        2 
  10 chr10_21006070     HCab    C    T        0      0        2 
  10 chr10_21006070     HPrz    C    T        0      0        2 
  10 chr10_21006070     ZBoe    C    T        0      0        2 
  10 chr10_21006070     ZGre    C    T        0      0        2 
  10 chr10_21006070     ZHar    C    T        0      0        2 
  10 chr10_21006070   Sample    C    T        0      0        2 
  10 chr10_21007375     AAsi    G    A        0      0        2 
  10 chr10_21007375     AKia    G    A        0      0        2 
  10 chr10_21007375     AOna    G    A        0      0        2 
  10 chr10_21007375     ASom    G    A        0      0        2 
  10 chr10_21007375     HCab    G    A        0      0        2 
  10 chr10_21007375     HPrz    G    A        0      0        2 
  10 chr10_21007375     ZBoe    G    A        0      0        2 
  10 chr10_21007375     ZGre    G    A        0      0        2 
  10 chr10_21007375     ZHar    G    A        1      2        2 
  10 chr10_21007375   Sample    G    A        0      0        2 
  10 chr10_21008472     AAsi    G    A        0      0        2 
  10 chr10_21008472     AKia    G    A        0      0        2 
  10 chr10_21008472     AOna    G    A        0      0        2 
  10 chr10_21008472     ASom    G    A        1      2        2 
  10 chr10_21008472     HCab    G    A        0      0        2 
  10 chr10_21008472     HPrz    G    A        0      0        2 
  10 chr10_21008472     ZBoe    G    A        0      0        2 
  10 chr10_21008472     ZGre    G    A        0      0        2 
  10 chr10_21008472     ZHar    G    A        0      0        2 
  10 chr10_21008472   Sample    G    A        0      0        2 
  10 chr10_21009665     AAsi    A    G        0      0        2 
  10 chr10_21009665     AKia    A    G        0      0        2 
  10 chr10_21009665     AOna    A    G        0      0        2 
  10 chr10_21009665     ASom    A    G        1      2        2 
  10 chr10_21009665     HCab    A    G        0      0        2 
  10 chr10_21009665     HPrz    A    G        0      0        2 
  10 chr10_21009665     ZBoe    A    G        0      0        2 
  10 chr10_21009665     ZGre    A    G        0      0        2 
  10 chr10_21009665     ZHar    A    G        0      0        2 
  10 chr10_21009665   Sample    A    G        0      0        2 
  10 chr10_21025769     AAsi    A    G      0.5      1        2 
  10 chr10_21025769     AKia    A    G        0      0        2 
  10 chr10_21025769     AOna    A    G        0      0        2 
  10 chr10_21025769     ASom    A    G        0      0        2 
  10 chr10_21025769     HCab    A    G        0      0        2 
  10 chr10_21025769     HPrz    A    G        0      0        2 
  10 chr10_21025769     ZBoe    A    G        0      0        2 
  10 chr10_21025769     ZGre    A    G        0      0        2 
  10 chr10_21025769     ZHar    A    G        0      0        2 
  10 chr10_21025769   Sample    A    G        0      0        2 
  10 chr10_21026327     AAsi    A    G        0      0        2 
  10 chr10_21026327     AKia    A    G        0      0        2 
  10 chr10_21026327     AOna    A    G        0      0        2 
  10 chr10_21026327     ASom    A    G        0      0        2 
  10 chr10_21026327     HCab    A    G        0      0        2 
  10 chr10_21026327     HPrz    A    G        0      0        2 
  10 chr10_21026327     ZBoe    A    G        0      0        2 
  10 chr10_21026327     ZGre    A    G        0      0        2 
  10 chr10_21026327     ZHar    A    G        1      2        2 
  10 chr10_21026327   Sample    A    G        0      0        2 
  10 chr10_21026464     AAsi    C    T        0      0        2 
  10 chr10_21026464     AKia    C    T        0      0        2 
  10 chr10_21026464     AOna    C    T        0      0        2 
  10 chr10_21026464     ASom    C    T        0      0        2 
  10 chr10_21026464     HCab    C    T      0.5      1        2 
  10 chr10_21026464     HPrz    C    T        0      0        2 
  10 chr10_21026464     ZBoe    C    T        0      0        2 
  10 chr10_21026464     ZGre    C    T        0      0        2 
  10 chr10_21026464     ZHar    C    T        0      0        2 
  10 chr10_21026464   Sample    C    T        0      0        2 
  10 chr10_21028473     AAsi    A    G        0      0        2 
  10 chr10_21028473     AKia    A    G        0      0        2 
  10 chr10_21028473     AOna    A    G        0      0        2 
  10 chr10_21028473     ASom    A    G        0      0        2 
  10 chr10_21028473     HCab    A    G        0      0        2 
  10 chr10_21028473     HPrz    A    G        0      0        2 
  10 chr10_21028473     ZBoe    A    G        0      0        2 
  10 chr10_21028473     ZGre    A    G        0      0        2 
  10 chr10_21028473     ZHar    A    G        1      2        2 
  10 chr10_21028473   Sample    A    G        0      0        2 
  10 chr10_21045455     AAsi    G    A        0      0        2 
  10 chr10_21045455     AKia    G    A        0      0        2 
  10 chr10_21045455     AOna    G    A        0      0        2 
  10 chr10_21045455     ASom    G    A        0      0        2 
  10 chr10_21045455     HCab    G    A        1      2        2 
  10 chr10_21045455     HPrz    G    A        1      2        2 
  10 chr10_21045455     ZBoe    G    A        0      0        2 
  10 chr10_21045455     ZGre    G    A        0      0        2 
  10 chr10_21045455     ZHar    G    A        0      0        2 
  10 chr10_21045455   Sample    G    A        0      0        2 
  10 chr10_21049920     AAsi    T    G        0      0        2 
  10 chr10_21049920     AKia    T    G      0.5      1        2 
  10 chr10_21049920     AOna    T    G        0      0        2 
  10 chr10_21049920     ASom    T    G        0      0        2 
  10 chr10_21049920     HCab    T    G        0      0        2 
  10 chr10_21049920     HPrz    T    G        0      0        2 
  10 chr10_21049920     ZBoe    T    G        0      0        2 
  10 chr10_21049920     ZGre    T    G        0      0        2 
  10 chr10_21049920     ZHar    T    G        0      0        2 
  10 chr10_21049920   Sample    T    G        0      0        2 
  10 chr10_21052495     AAsi    T    C        0      0        2 
  10 chr10_21052495     AKia    T    C        0      0        2 
  10 chr10_21052495     AOna    T    C        0      0        2 
  10 chr10_21052495     ASom    T    C        0      0        2 
  10 chr10_21052495     HCab    T    C        1      2        2 
  10 chr10_21052495     HPrz    T    C        1      2        2 
  10 chr10_21052495     ZBoe    T    C        0      0        2 
  10 chr10_21052495     ZGre    T    C        0      0        2 
  10 chr10_21052495     ZHar    T    C        0      0        2 
  10 chr10_21052495   Sample    T    C        0      0        2 
  10 chr10_21057739     AAsi    T    G        0      0        2 
  10 chr10_21057739     AKia    T    G        0      0        2 
  10 chr10_21057739     AOna    T    G        0      0        2 
  10 chr10_21057739     ASom    T    G        0      0        2 
  10 chr10_21057739     HCab    T    G        0      0        2 
  10 chr10_21057739     HPrz    T    G        0      0        2 
  10 chr10_21057739     ZBoe    T    G        0      0        2 
  10 chr10_21057739     ZGre    T    G        0      0        2 
  10 chr10_21057739     ZHar    T    G      0.5      1        2 
  10 chr10_21057739   Sample    T    G        0      0        2 
  10 chr10_21062574     AAsi    C    G        0      0        2 
  10 chr10_21062574     AKia    C    G        0      0        2 
  10 chr10_21062574     AOna    C    G        0      0        2 
  10 chr10_21062574     ASom    C    G        0      0        2 
  10 chr10_21062574     HCab    C    G      0.5      1        2 
  10 chr10_21062574     HPrz    C    G        0      0        2 
  10 chr10_21062574     ZBoe    C    G        0      0        2 
  10 chr10_21062574     ZGre    C    G        0      0        2 
  10 chr10_21062574     ZHar    C    G        0      0        2 
  10 chr10_21062574   Sample    C    G        0      0        2 
  10 chr10_21070769     AAsi    A    C        0      0        2 
  10 chr10_21070769     AKia    A    C        0      0        2 
  10 chr10_21070769     AOna    A    C        0      0        2 
  10 chr10_21070769     ASom    A    C        0      0        2 
  10 chr10_21070769     HCab    A    C        1      2        2 
  10 chr10_21070769     HPrz    A    C        1      2        2 
  10 chr10_21070769     ZBoe    A    C        0      0        2 
  10 chr10_21070769     ZGre    A    C        0      0        2 
  10 chr10_21070769     ZHar    A    C        0      0        2 
  10 chr10_21070769   Sample    A    C        0      0        2 
  10 chr10_21072744     AAsi    G    A        0      0        2 
  10 chr10_21072744     AKia    G    A        0      0        2 
  10 chr10_21072744     AOna    G    A        0      0        2 
  10 chr10_21072744     ASom    G    A        0      0        2 
  10 chr10_21072744     HCab    G    A        0      0        2 
  10 chr10_21072744     HPrz    G    A      0.5      1        2 
  10 chr10_21072744     ZBoe    G    A        0      0        2 
  10 chr10_21072744     ZGre    G    A        0      0        2 
  10 chr10_21072744     ZHar    G    A        0      0        2 
  10 chr10_21072744   Sample    G    A        0      0        2 
  10 chr10_21074384     AAsi    C    T        0      0        2 
  10 chr10_21074384     AKia    C    T        0      0        2 
  10 chr10_21074384     AOna    C    T      0.5      1        2 
  10 chr10_21074384     ASom    C    T        0      0        2 
  10 chr10_21074384     HCab    C    T        0      0        2 
  10 chr10_21074384     HPrz    C    T        0      0        2 
  10 chr10_21074384     ZBoe    C    T        0      0        2 
  10 chr10_21074384     ZGre    C    T        0      0        2 
  10 chr10_21074384     ZHar    C    T        0      0        2 
  10 chr10_21074384   Sample    C    T        0      0        2 
  10 chr10_21077672     AAsi    G    T        0      0        2 
  10 chr10_21077672     AKia    G    T        1      2        2 
  10 chr10_21077672     AOna    G    T        0      0        2 
  10 chr10_21077672     ASom    G    T        0      0        2 
  10 chr10_21077672     HCab    G    T        0      0        2 
  10 chr10_21077672     HPrz    G    T        0      0        2 
  10 chr10_21077672     ZBoe    G    T        0      0        2 
  10 chr10_21077672     ZGre    G    T        0      0        2 
  10 chr10_21077672     ZHar    G    T        0      0        2 
  10 chr10_21077672   Sample    G    T        0      0        2 
  10 chr10_21077994     AAsi    A    G        0      0        2 
  10 chr10_21077994     AKia    A    G        0      0        2 
  10 chr10_21077994     AOna    A    G      0.5      1        2 
  10 chr10_21077994     ASom    A    G        0      0        2 
  10 chr10_21077994     HCab    A    G        0      0        2 
  10 chr10_21077994     HPrz    A    G        0      0        2 
  10 chr10_21077994     ZBoe    A    G        0      0        2 
  10 chr10_21077994     ZGre    A    G        0      0        2 
  10 chr10_21077994     ZHar    A    G        0      0        2 
  10 chr10_21077994   Sample    A    G        0      0        2 
  10 chr10_21080756     AAsi    C    T        0      0        2 
  10 chr10_21080756     AKia    C    T        0      0        2 
  10 chr10_21080756     AOna    C    T        0      0        2 
  10 chr10_21080756     ASom    C    T        0      0        2 
  10 chr10_21080756     HCab    C    T        0      0        2 
  10 chr10_21080756     HPrz    C    T        0      0        2 
  10 chr10_21080756     ZBoe    C    T        0      0        2 
  10 chr10_21080756     ZGre    C    T      0.5      1        2 
  10 chr10_21080756     ZHar    C    T        0      0        2 
  10 chr10_21080756   Sample    C    T        0      0        2 
  10 chr10_21089246     AAsi    T    C      0.5      1        2 
  10 chr10_21089246     AKia    T    C        0      0        2 
  10 chr10_21089246     AOna    T    C        0      0        2 
  10 chr10_21089246     ASom    T    C        0      0        2 
  10 chr10_21089246     HCab    T    C        0      0        2 
  10 chr10_21089246     HPrz    T    C        0      0        2 
  10 chr10_21089246     ZBoe    T    C        0      0        2 
  10 chr10_21089246     ZGre    T    C        0      0        2 
  10 chr10_21089246     ZHar    T    C        0      0        2 
  10 chr10_21089246   Sample    T    C        1      2        2 
  10 chr10_21094236     AAsi    G    C        0      0        2 
  10 chr10_21094236     AKia    G    C        0      0        2 
  10 chr10_21094236     AOna    G    C        0      0        2 
  10 chr10_21094236     ASom    G    C        0      0        2 
  10 chr10_21094236     HCab    G    C        0      0        2 
  10 chr10_21094236     HPrz    G    C        0      0        2 
  10 chr10_21094236     ZBoe    G    C      0.5      1        2 
  10 chr10_21094236     ZGre    G    C        0      0        2 
  10 chr10_21094236     ZHar    G    C        0      0        2 
  10 chr10_21094236   Sample    G    C        0      0        2 
  10 chr10_21098223     AAsi    C    A        0      0        2 
  10 chr10_21098223     AKia    C    A        0      0        2 
  10 chr10_21098223     AOna    C    A        0      0        2 
  10 chr10_21098223     ASom    C    A        0      0        2 
  10 chr10_21098223     HCab    C    A        0      0        2 
  10 chr10_21098223     HPrz    C    A        0      0        2 
  10 chr10_21098223     ZBoe    C    A      0.5      1        2 
  10 chr10_21098223     ZGre    C    A        0      0        2 
  10 chr10_21098223     ZHar    C    A        0      0        2 
  10 chr10_21098223   Sample    C    A        0      0        2 
  10 chr10_21112903     AAsi    T    C        0      0        2 
  10 chr10_21112903     AKia    T    C        0      0        2 
  10 chr10_21112903     AOna    T    C        0      0        2 
  10 chr10_21112903     ASom    T    C        0      0        2 
  10 chr10_21112903     HCab    T    C        0      0        2 
  10 chr10_21112903     HPrz    T    C        0      0        2 
  10 chr10_21112903     ZBoe    T    C        0      0        2 
  10 chr10_21112903     ZGre    T    C        0      0        2 
  10 chr10_21112903     ZHar    T    C      0.5      1        2 
  10 chr10_21112903   Sample    T    C        0      0        2 
  10 chr10_21126402     AAsi    C    T        0      0        2 
  10 chr10_21126402     AKia    C    T        0      0        2 
  10 chr10_21126402     AOna    C    T        0      0        2 
  10 chr10_21126402     ASom    C    T        1      2        2 
  10 chr10_21126402     HCab    C    T        0      0        2 
  10 chr10_21126402     HPrz    C    T        0      0        2 
  10 chr10_21126402     ZBoe    C    T        0      0        2 
  10 chr10_21126402     ZGre    C    T        0      0        2 
  10 chr10_21126402     ZHar    C    T        0      0        2 
  10 chr10_21126402   Sample    C    T        0      0        2 
  10 chr10_21126437     AAsi    A    G        0      0        2 
  10 chr10_21126437     AKia    A    G        0      0        2 
  10 chr10_21126437     AOna    A    G        0      0        2 
  10 chr10_21126437     ASom    A    G        0      0        2 
  10 chr10_21126437     HCab    A    G        1      2        2 
  10 chr10_21126437     HPrz    A    G        1      2        2 
  10 chr10_21126437     ZBoe    A    G        0      0        2 
  10 chr10_21126437     ZGre    A    G        0      0        2 
  10 chr10_21126437     ZHar    A    G        0      0        2 
  10 chr10_21126437   Sample    A    G        0      0        2 
  10 chr10_21134251     AAsi    C    G        0      0        2 
  10 chr10_21134251     AKia    C    G        0      0        2 
  10 chr10_21134251     AOna    C    G        0      0        2 
  10 chr10_21134251     ASom    C    G        0      0        2 
  10 chr10_21134251     HCab    C    G        0      0        2 
  10 chr10_21134251     HPrz    C    G        0      0        2 
  10 chr10_21134251     ZBoe    C    G        0      0        2 
  10 chr10_21134251     ZGre    C    G        0      0        2 
  10 chr10_21134251     ZHar    C    G        1      2        2 
  10 chr10_21134251   Sample    C    G        0      0        2 
  10 chr10_21134671     AAsi    T    G        0      0        2 
  10 chr10_21134671     AKia    T    G        1      2        2 
  10 chr10_21134671     AOna    T    G        0      0        2 
  10 chr10_21134671     ASom    T    G        0      0        2 
  10 chr10_21134671     HCab    T    G        0      0        2 
  10 chr10_21134671     HPrz    T    G        0      0        2 
  10 chr10_21134671     ZBoe    T    G        0      0        2 
  10 chr10_21134671     ZGre    T    G        0      0        2 
  10 chr10_21134671     ZHar    T    G        0      0        2 
  10 chr10_21134671   Sample    T    G        0      0        2 
  10 chr10_21135045     AAsi    C    T        0      0        2 
  10 chr10_21135045     AKia    C    T        0      0        2 
  10 chr10_21135045     AOna    C    T        0      0        2 
  10 chr10_21135045     ASom    C    T        0      0        2 
  10 chr10_21135045     HCab    C    T        0      0        2 
  10 chr10_21135045     HPrz    C    T        0      0        2 
  10 chr10_21135045     ZBoe    C    T        0      0        2 
  10 chr10_21135045     ZGre    C    T        0      0        2 
  10 chr10_21135045     ZHar    C    T        1      2        2 
  10 chr10_21135045   Sample    C    T        0      0        2 
  10 chr10_21136166     AAsi    G    C        0      0        2 
  10 chr10_21136166     AKia    G    C        0      0        2 
  10 chr10_21136166     AOna    G    C        0      0        2 
  10 chr10_21136166     ASom    G    C        0      0        2 
  10 chr10_21136166     HCab    G    C        1      2        2 
  10 chr10_21136166     HPrz    G    C        1      2        2 
  10 chr10_21136166     ZBoe    G    C        0      0        2 
  10 chr10_21136166     ZGre    G    C        0      0        2 
  10 chr10_21136166     ZHar    G    C        0      0        2 
  10 chr10_21136166   Sample    G    C        0      0        2 
  10 chr10_21140584     AAsi    A    G        0      0        2 
  10 chr10_21140584     AKia    A    G        0      0        2 
  10 chr10_21140584     AOna    A    G        0      0        2 
  10 chr10_21140584     ASom    A    G        0      0        2 
  10 chr10_21140584     HCab    A    G        0      0        2 
  10 chr10_21140584     HPrz    A    G        0      0        2 
  10 chr10_21140584     ZBoe    A    G      0.5      1        2 
  10 chr10_21140584     ZGre    A    G        0      0        2 
  10 chr10_21140584     ZHar    A    G        0      0        2 
  10 chr10_21140584   Sample    A    G        0      0        2 
  10 chr10_21141152     AAsi    C    T        0      0        2 
  10 chr10_21141152     AKia    C    T        0      0        2 
  10 chr10_21141152     AOna    C    T        1      2        2 
  10 chr10_21141152     ASom    C    T        0      0        2 
  10 chr10_21141152     HCab    C    T        0      0        2 
  10 chr10_21141152     HPrz    C    T        0      0        2 
  10 chr10_21141152     ZBoe    C    T        0      0        2 
  10 chr10_21141152     ZGre    C    T        0      0        2 
  10 chr10_21141152     ZHar    C    T        0      0        2 
  10 chr10_21141152   Sample    C    T        0      0        2 
  10 chr10_21141440     AAsi    T    C        0      0        2 
  10 chr10_21141440     AKia    T    C        0      0        2 
  10 chr10_21141440     AOna    T    C        0      0        2 
  10 chr10_21141440     ASom    T    C        0      0        2 
  10 chr10_21141440     HCab    T    C        0      0        2 
  10 chr10_21141440     HPrz    T    C        0      0        2 
  10 chr10_21141440     ZBoe    T    C        0      0        2 
  10 chr10_21141440     ZGre    T    C        0      0        2 
  10 chr10_21141440     ZHar    T    C        1      2        2 
  10 chr10_21141440   Sample    T    C        0      0        2 
  10 chr10_21142147     AAsi    A    G        0      0        2 
  10 chr10_21142147     AKia    A    G        0      0        2 
  10 chr10_21142147     AOna    A    G        0      0        2 
  10 chr10_21142147     ASom    A    G        0      0        2 
  10 chr10_21142147     HCab    A    G        1      2        2 
  10 chr10_21142147     HPrz    A    G        1      2        2 
  10 chr10_21142147     ZBoe    A    G        0      0        2 
  10 chr10_21142147     ZGre    A    G        0      0        2 
  10 chr10_21142147     ZHar    A    G        0      0        2 
  10 chr10_21142147   Sample    A    G        0      0        2 
  10 chr10_21145284     AAsi    A    G        0      0        2 
  10 chr10_21145284     AKia    A    G        0      0        2 
  10 chr10_21145284     AOna    A    G        0      0        2 
  10 chr10_21145284     ASom    A    G        0      0        2 
  10 chr10_21145284     HCab    A    G        1      2        2 
  10 chr10_21145284     HPrz    A    G        1      2        2 
  10 chr10_21145284     ZBoe    A    G        0      0        2 
  10 chr10_21145284     ZGre    A    G        0      0        2 
  10 chr10_21145284     ZHar    A    G        0      0        2 
  10 chr10_21145284   Sample    A    G        0      0        2 
  10 chr10_21146787     AAsi    A    C        0      0        2 
  10 chr10_21146787     AKia    A    C        0      0        2 
  10 chr10_21146787     AOna    A    C        0      0        2 
  10 chr10_21146787     ASom    A    C        0      0        2 
  10 chr10_21146787     HCab    A    C        0      0        2 
  10 chr10_21146787     HPrz    A    C        0      0        2 
  10 chr10_21146787     ZBoe    A    C        1      2        2 
  10 chr10_21146787     ZGre    A    C        1      2        2 
  10 chr10_21146787     ZHar    A    C        0      0        2 
  10 chr10_21146787   Sample    A    C        0      0        2 
  10 chr10_21149816     AAsi    A    G        0      0        2 
  10 chr10_21149816     AKia    A    G        0      0        2 
  10 chr10_21149816     AOna    A    G        0      0        2 
  10 chr10_21149816     ASom    A    G        0      0        2 
  10 chr10_21149816     HCab    A    G        0      0        2 
  10 chr10_21149816     HPrz    A    G        0      0        2 
  10 chr10_21149816     ZBoe    A    G        0      0        2 
  10 chr10_21149816     ZGre    A    G        1      2        2 
  10 chr10_21149816     ZHar    A    G        0      0        2 
  10 chr10_21149816   Sample    A    G        0      0        2 
  10 chr10_21159466     AAsi    G    T        0      0        2 
  10 chr10_21159466     AKia    G    T        0      0        2 
  10 chr10_21159466     AOna    G    T        0      0        2 
  10 chr10_21159466     ASom    G    T        0      0        2 
  10 chr10_21159466     HCab    G    T        0      0        2 
  10 chr10_21159466     HPrz    G    T        0      0        2 
  10 chr10_21159466     ZBoe    G    T      0.5      1        2 
  10 chr10_21159466     ZGre    G    T        0      0        2 
  10 chr10_21159466     ZHar    G    T        0      0        2 
  10 chr10_21159466   Sample    G    T        0      0        2 
  10 chr10_21160355     AAsi    C    T        0      0        2 
  10 chr10_21160355     AKia    C    T        0      0        2 
  10 chr10_21160355     AOna    C    T        0      0        2 
  10 chr10_21160355     ASom    C    T        0      0        2 
  10 chr10_21160355     HCab    C    T        0      0        2 
  10 chr10_21160355     HPrz    C    T        0      0        2 
  10 chr10_21160355     ZBoe    C    T        0      0        2 
  10 chr10_21160355     ZGre    C    T        1      2        2 
  10 chr10_21160355     ZHar    C    T        0      0        2 
  10 chr10_21160355   Sample    C    T        0      0        2 
  10 chr10_21161289     AAsi    C    G        0      0        2 
  10 chr10_21161289     AKia    C    G      0.5      1        2 
  10 chr10_21161289     AOna    C    G        0      0        2 
  10 chr10_21161289     ASom    C    G        0      0        2 
  10 chr10_21161289     HCab    C    G        0      0        2 
  10 chr10_21161289     HPrz    C    G        0      0        2 
  10 chr10_21161289     ZBoe    C    G        0      0        2 
  10 chr10_21161289     ZGre    C    G        0      0        2 
  10 chr10_21161289     ZHar    C    G        0      0        2 
  10 chr10_21161289   Sample    C    G        0      0        2 
  10 chr10_21164288     AAsi    A    C        0      0        2 
  10 chr10_21164288     AKia    A    C        0      0        2 
  10 chr10_21164288     AOna    A    C        0      0        2 
  10 chr10_21164288     ASom    A    C        0      0        2 
  10 chr10_21164288     HCab    A    C      0.5      1        2 
  10 chr10_21164288     HPrz    A    C      0.5      1        2 
  10 chr10_21164288     ZBoe    A    C        0      0        2 
  10 chr10_21164288     ZGre    A    C        0      0        2 
  10 chr10_21164288     ZHar    A    C        0      0        2 
  10 chr10_21164288   Sample    A    C        0      0        2 
  10 chr10_21164341     AAsi    T    A        0      0        2 
  10 chr10_21164341     AKia    T    A        0      0        2 
  10 chr10_21164341     AOna    T    A        0      0        2 
  10 chr10_21164341     ASom    T    A        0      0        2 
  10 chr10_21164341     HCab    T    A        0      0        2 
  10 chr10_21164341     HPrz    T    A        0      0        2 
  10 chr10_21164341     ZBoe    T    A        0      0        2 
  10 chr10_21164341     ZGre    T    A      0.5      1        2 
  10 chr10_21164341     ZHar    T    A        0      0        2 
  10 chr10_21164341   Sample    T    A        0      0        2 
  10 chr10_21164821     AAsi    T    C        0      0        2 
  10 chr10_21164821     AKia    T    C        0      0        2 
  10 chr10_21164821     AOna    T    C        0      0        2 
  10 chr10_21164821     ASom    T    C        0      0        2 
  10 chr10_21164821     HCab    T    C        0      0        2 
  10 chr10_21164821     HPrz    T    C        0      0        2 
  10 chr10_21164821     ZBoe    T    C      0.5      1        2 
  10 chr10_21164821     ZGre    T    C        1      2        2 
  10 chr10_21164821     ZHar    T    C        0      0        2 
  10 chr10_21164821   Sample    T    C        0      0        2 
  10 chr10_21178309     AAsi    T    C        0      0        2 
  10 chr10_21178309     AKia    T    C        0      0        2 
  10 chr10_21178309     AOna    T    C        0      0        2 
  10 chr10_21178309     ASom    T    C        0      0        2 
  10 chr10_21178309     HCab    T    C        0      0        2 
  10 chr10_21178309     HPrz    T    C        0      0        2 
  10 chr10_21178309     ZBoe    T    C        0      0        2 
  10 chr10_21178309     ZGre    T    C      0.5      1        2 
  10 chr10_21178309     ZHar    T    C        0      0        2 
  10 chr10_21178309   Sample    T    C        0      0        2 
  10 chr10_21186044     AAsi    A    G        0      0        2 
  10 chr10_21186044     AKia    A    G        0      0        2 
  10 chr10_21186044     AOna    A    G        0      0        2 
  10 chr10_21186044     ASom    A    G        0      0        2 
  10 chr10_21186044     HCab    A    G        0      0        2 
  10 chr10_21186044     HPrz    A    G        0      0        2 
  10 chr10_21186044     ZBoe    A    G        0      0        2 
  10 chr10_21186044     ZGre    A    G      0.5      1        2 
  10 chr10_21186044     ZHar    A    G        0      0        2 
  10 chr10_21186044   Sample    A    G        0      0        2 
  10 chr10_21188751     AAsi    C    T        0      0        2 
  10 chr10_21188751     AKia    C    T        0      0        2 
  10 chr10_21188751     AOna    C    T        0      0        2 
  10 chr10_21188751     ASom    C    T        0      0        2 
  10 chr10_21188751     HCab    C    T        1      2        2 
  10 chr10_21188751     HPrz    C    T        1      2        2 
  10 chr10_21188751     ZBoe    C    T        0      0        2 
  10 chr10_21188751     ZGre    C    T        0      0        2 
  10 chr10_21188751     ZHar    C    T        0      0        2 
  10 chr10_21188751   Sample    C    T        0      0        2 
  10 chr10_21194649     AAsi    G    A        0      0        2 
  10 chr10_21194649     AKia    G    A        0      0        2 
  10 chr10_21194649     AOna    G    A        0      0        2 
  10 chr10_21194649     ASom    G    A        1      2        2 
  10 chr10_21194649     HCab    G    A        0      0        2 
  10 chr10_21194649     HPrz    G    A        0      0        2 
  10 chr10_21194649     ZBoe    G    A        0      0        2 
  10 chr10_21194649     ZGre    G    A        0      0        2 
  10 chr10_21194649     ZHar    G    A        0      0        2 
  10 chr10_21194649   Sample    G    A        0      0        2 
  10 chr10_21196263     AAsi    C    A        0      0        2 
  10 chr10_21196263     AKia    C    A        0      0        2 
  10 chr10_21196263     AOna    C    A        0      0        2 
  10 chr10_21196263     ASom    C    A        0      0        2 
  10 chr10_21196263     HCab    C    A        1      2        2 
  10 chr10_21196263     HPrz    C    A        1      2        2 
  10 chr10_21196263     ZBoe    C    A        0      0        2 
  10 chr10_21196263     ZGre    C    A        0      0        2 
  10 chr10_21196263     ZHar    C    A        0      0        2 
  10 chr10_21196263   Sample    C    A        0      0        2 
  10 chr10_21196820     AAsi    T    G        0      0        2 
  10 chr10_21196820     AKia    T    G        0      0        2 
  10 chr10_21196820     AOna    T    G        0      0        2 
  10 chr10_21196820     ASom    T    G        0      0        2 
  10 chr10_21196820     HCab    T    G        0      0        2 
  10 chr10_21196820     HPrz    T    G        0      0        2 
  10 chr10_21196820     ZBoe    T    G        0      0        2 
  10 chr10_21196820     ZGre    T    G        1      2        2 
  10 chr10_21196820     ZHar    T    G        0      0        2 
  10 chr10_21196820   Sample    T    G        0      0        2 
  10 chr10_21199262     AAsi    A    G        0      0        2 
  10 chr10_21199262     AKia    A    G        1      2        2 
  10 chr10_21199262     AOna    A    G        0      0        2 
  10 chr10_21199262     ASom    A    G        0      0        2 
  10 chr10_21199262     HCab    A    G        0      0        2 
  10 chr10_21199262     HPrz    A    G        0      0        2 
  10 chr10_21199262     ZBoe    A    G        0      0        2 
  10 chr10_21199262     ZGre    A    G        0      0        2 
  10 chr10_21199262     ZHar    A    G        0      0        2 
  10 chr10_21199262   Sample    A    G        0      0        2 
  10 chr10_21199834     AAsi    T    C        0      0        2 
  10 chr10_21199834     AKia    T    C        0      0        2 
  10 chr10_21199834     AOna    T    C        0      0        2 
  10 chr10_21199834     ASom    T    C        0      0        2 
  10 chr10_21199834     HCab    T    C        0      0        2 
  10 chr10_21199834     HPrz    T    C      0.5      1        2 
  10 chr10_21199834     ZBoe    T    C        0      0        2 
  10 chr10_21199834     ZGre    T    C        0      0        2 
  10 chr10_21199834     ZHar    T    C        0      0        2 
  10 chr10_21199834   Sample    T    C        0      0        2 
  10 chr10_21205002     AAsi    G    A        0      0        2 
  10 chr10_21205002     AKia    G    A        0      0        2 
  10 chr10_21205002     AOna    G    A        0      0        2 
  10 chr10_21205002     ASom    G    A        0      0        2 
  10 chr10_21205002     HCab    G    A        1      2        2 
  10 chr10_21205002     HPrz    G    A        1      2        2 
  10 chr10_21205002     ZBoe    G    A        0      0        2 
  10 chr10_21205002     ZGre    G    A        0      0        2 
  10 chr10_21205002     ZHar    G    A        0      0        2 
  10 chr10_21205002   Sample    G    A        0      0        2 
  10 chr10_21207664     AAsi    C    A        1      2        2 
  10 chr10_21207664     AKia    C    A        0      0        2 
  10 chr10_21207664     AOna    C    A        0      0        2 
  10 chr10_21207664     ASom    C    A        0      0        2 
  10 chr10_21207664     HCab    C    A        0      0        2 
  10 chr10_21207664     HPrz    C    A        0      0        2 
  10 chr10_21207664     ZBoe    C    A        0      0        2 
  10 chr10_21207664     ZGre    C    A        0      0        2 
  10 chr10_21207664     ZHar    C    A        0      0        2 
  10 chr10_21207664   Sample    C    A        0      0        2 
  10 chr10_21210091     AAsi    T    C        0      0        2 
  10 chr10_21210091     AKia    T    C      0.5      1        2 
  10 chr10_21210091     AOna    T    C      0.5      1        2 
  10 chr10_21210091     ASom    T    C        0      0        2 
  10 chr10_21210091     HCab    T    C        1      2        2 
  10 chr10_21210091     HPrz    T    C      0.5      1        2 
  10 chr10_21210091     ZBoe    T    C        0      0        2 
  10 chr10_21210091     ZGre    T    C        0      0        2 
  10 chr10_21210091     ZHar    T    C        0      0        2 
  10 chr10_21210091   Sample    T    C        0      0        2 
  10 chr10_21210256     AAsi    C    T        0      0        2 
  10 chr10_21210256     AKia    C    T        0      0        2 
  10 chr10_21210256     AOna    C    T        0      0        2 
  10 chr10_21210256     ASom    C    T        0      0        2 
  10 chr10_21210256     HCab    C    T        1      2        2 
  10 chr10_21210256     HPrz    C    T        1      2        2 
  10 chr10_21210256     ZBoe    C    T        0      0        2 
  10 chr10_21210256     ZGre    C    T        0      0        2 
  10 chr10_21210256     ZHar    C    T        0      0        2 
  10 chr10_21210256   Sample    C    T        0      0        2 
  10 chr10_21216144     AAsi    G    C        0      0        2 
  10 chr10_21216144     AKia    G    C        1      2        2 
  10 chr10_21216144     AOna    G    C        1      2        2 
  10 chr10_21216144     ASom    G    C        0      0        2 
  10 chr10_21216144     HCab    G    C        0      0        2 
  10 chr10_21216144     HPrz    G    C        0      0        2 
  10 chr10_21216144     ZBoe    G    C        0      0        2 
  10 chr10_21216144     ZGre    G    C        0      0        2 
  10 chr10_21216144     ZHar    G    C        0      0        2 
  10 chr10_21216144   Sample    G    C        0      0        2 
  10 chr10_21219980     AAsi    T    A        0      0        2 
  10 chr10_21219980     AKia    T    A      0.5      1        2 
  10 chr10_21219980     AOna    T    A      0.5      1        2 
  10 chr10_21219980     ASom    T    A        0      0        2 
  10 chr10_21219980     HCab    T    A        0      0        2 
  10 chr10_21219980     HPrz    T    A        0      0        2 
  10 chr10_21219980     ZBoe    T    A        0      0        2 
  10 chr10_21219980     ZGre    T    A        0      0        2 
  10 chr10_21219980     ZHar    T    A        0      0        2 
  10 chr10_21219980   Sample    T    A        0      0        2 
  10 chr10_21223080     AAsi    T    C        0      0        2 
  10 chr10_21223080     AKia    T    C        0      0        2 
  10 chr10_21223080     AOna    T    C        0      0        2 
  10 chr10_21223080     ASom    T    C        0      0        2 
  10 chr10_21223080     HCab    T    C        1      2        2 
  10 chr10_21223080     HPrz    T    C      0.5      1        2 
  10 chr10_21223080     ZBoe    T    C        0      0        2 
  10 chr10_21223080     ZGre    T    C        0      0        2 
  10 chr10_21223080     ZHar    T    C        0      0        2 
  10 chr10_21223080   Sample    T    C        0      0        2 
  10 chr10_21254475     AAsi    T    A        0      0        2 
  10 chr10_21254475     AKia    T    A        1      2        2 
  10 chr10_21254475     AOna    T    A        1      2        2 
  10 chr10_21254475     ASom    T    A        0      0        2 
  10 chr10_21254475     HCab    T    A        0      0        2 
  10 chr10_21254475     HPrz    T    A        0      0        2 
  10 chr10_21254475     ZBoe    T    A        0      0        2 
  10 chr10_21254475     ZGre    T    A        0      0        2 
  10 chr10_21254475     ZHar    T    A        0      0        2 
  10 chr10_21254475   Sample    T    A        0      0        2 
  10 chr10_21255428     AAsi    T    C        0      0        2 
  10 chr10_21255428     AKia    T    C        1      2        2 
  10 chr10_21255428     AOna    T    C      0.5      1        2 
  10 chr10_21255428     ASom    T    C        0      0        2 
  10 chr10_21255428     HCab    T    C        0      0        2 
  10 chr10_21255428     HPrz    T    C        0      0        2 
  10 chr10_21255428     ZBoe    T    C        0      0        2 
  10 chr10_21255428     ZGre    T    C        0      0        2 
  10 chr10_21255428     ZHar    T    C        0      0        2 
  10 chr10_21255428   Sample    T    C        0      0        2 
  10 chr10_21264983     AAsi    C    T        0      0        2 
  10 chr10_21264983     AKia    C    T        0      0        2 
  10 chr10_21264983     AOna    C    T        0      0        2 
  10 chr10_21264983     ASom    C    T        0      0        2 
  10 chr10_21264983     HCab    C    T        1      2        2 
  10 chr10_21264983     HPrz    C    T        1      2        2 
  10 chr10_21264983     ZBoe    C    T        0      0        2 
  10 chr10_21264983     ZGre    C    T        0      0        2 
  10 chr10_21264983     ZHar    C    T        0      0        2 
  10 chr10_21264983   Sample    C    T        0      0        2 
  10 chr10_21268045     AAsi    C    A        0      0        2 
  10 chr10_21268045     AKia    C    A        0      0        2 
  10 chr10_21268045     AOna    C    A        0      0        2 
  10 chr10_21268045     ASom    C    A        0      0        2 
  10 chr10_21268045     HCab    C    A        0      0        2 
  10 chr10_21268045     HPrz    C    A        0      0        2 
  10 chr10_21268045     ZBoe    C    A      0.5      1        2 
  10 chr10_21268045     ZGre    C    A      0.5      1        2 
  10 chr10_21268045     ZHar    C    A        0      0        2 
  10 chr10_21268045   Sample    C    A        0      0        2 
  10 chr10_21270058     AAsi    T    C        0      0        2 
  10 chr10_21270058     AKia    T    C        0      0        2 
  10 chr10_21270058     AOna    T    C        0      0        2 
  10 chr10_21270058     ASom    T    C        0      0        2 
  10 chr10_21270058     HCab    T    C        1      2        2 
  10 chr10_21270058     HPrz    T    C        1      2        2 
  10 chr10_21270058     ZBoe    T    C        0      0        2 
  10 chr10_21270058     ZGre    T    C        0      0        2 
  10 chr10_21270058     ZHar    T    C        0      0        2 
  10 chr10_21270058   Sample    T    C        0      0        2 
  10 chr10_21275309     AAsi    G    C      0.5      1        2 
  10 chr10_21275309     AKia    G    C        0      0        2 
  10 chr10_21275309     AOna    G    C        0      0        2 
  10 chr10_21275309     ASom    G    C        0      0        2 
  10 chr10_21275309     HCab    G    C        0      0        2 
  10 chr10_21275309     HPrz    G    C        0      0        2 
  10 chr10_21275309     ZBoe    G    C        0      0        2 
  10 chr10_21275309     ZGre    G    C        0      0        2 
  10 chr10_21275309     ZHar    G    C        0      0        2 
  10 chr10_21275309   Sample    G    C        0      0        2 
  10 chr10_21278234     AAsi    A    G        0      0        2 
  10 chr10_21278234     AKia    A    G        0      0        2 
  10 chr10_21278234     AOna    A    G      0.5      1        2 
  10 chr10_21278234     ASom    A    G        0      0        2 
  10 chr10_21278234     HCab    A    G        0      0        2 
  10 chr10_21278234     HPrz    A    G        0      0        2 
  10 chr10_21278234     ZBoe    A    G        0      0        2 
  10 chr10_21278234     ZGre    A    G        0      0        2 
  10 chr10_21278234     ZHar    A    G        0      0        2 
  10 chr10_21278234   Sample    A    G        0      0        2 
  10 chr10_21283240     AAsi    G    C        0      0        2 
  10 chr10_21283240     AKia    G    C        1      2        2 
  10 chr10_21283240     AOna    G    C        0      0        2 
  10 chr10_21283240     ASom    G    C        0      0        2 
  10 chr10_21283240     HCab    G    C        0      0        2 
  10 chr10_21283240     HPrz    G    C        0      0        2 
  10 chr10_21283240     ZBoe    G    C        0      0        2 
  10 chr10_21283240     ZGre    G    C        0      0        2 
  10 chr10_21283240     ZHar    G    C        0      0        2 
  10 chr10_21283240   Sample    G    C        0      0        2 
  10 chr10_21293448     AAsi    A    T        0      0        2 
  10 chr10_21293448     AKia    A    T        0      0        2 
  10 chr10_21293448     AOna    A    T        0      0        2 
  10 chr10_21293448     ASom    A    T        0      0        2 
  10 chr10_21293448     HCab    A    T        1      2        2 
  10 chr10_21293448     HPrz    A    T        1      2        2 
  10 chr10_21293448     ZBoe    A    T        0      0        2 
  10 chr10_21293448     ZGre    A    T        0      0        2 
  10 chr10_21293448     ZHar    A    T        0      0        2 
  10 chr10_21293448   Sample    A    T        0      0        2 
  10 chr10_21295072     AAsi    C    T        0      0        2 
  10 chr10_21295072     AKia    C    T        0      0        2 
  10 chr10_21295072     AOna    C    T        0      0        2 
  10 chr10_21295072     ASom    C    T        0      0        2 
  10 chr10_21295072     HCab    C    T        0      0        2 
  10 chr10_21295072     HPrz    C    T        0      0        2 
  10 chr10_21295072     ZBoe    C    T        1      2        2 
  10 chr10_21295072     ZGre    C    T        1      2        2 
  10 chr10_21295072     ZHar    C    T        0      0        2 
  10 chr10_21295072   Sample    C    T        0      0        2 
  10 chr10_21298405     AAsi    T    C        0      0        2 
  10 chr10_21298405     AKia    T    C        0      0        2 
  10 chr10_21298405     AOna    T    C      0.5      1        2 
  10 chr10_21298405     ASom    T    C        0      0        2 
  10 chr10_21298405     HCab    T    C        1      2        2 
  10 chr10_21298405     HPrz    T    C      0.5      1        2 
  10 chr10_21298405     ZBoe    T    C        0      0        2 
  10 chr10_21298405     ZGre    T    C        0      0        2 
  10 chr10_21298405     ZHar    T    C        0      0        2 
  10 chr10_21298405   Sample    T    C        0      0        2 
  10 chr10_21310991     AAsi    T    C        0      0        2 
  10 chr10_21310991     AKia    T    C        0      0        2 
  10 chr10_21310991     AOna    T    C        0      0        2 
  10 chr10_21310991     ASom    T    C        0      0        2 
  10 chr10_21310991     HCab    T    C        0      0        2 
  10 chr10_21310991     HPrz    T    C        0      0        2 
  10 chr10_21310991     ZBoe    T    C      0.5      1        2 
  10 chr10_21310991     ZGre    T    C        0      0        2 
  10 chr10_21310991     ZHar    T    C        0      0        2 
  10 chr10_21310991   Sample    T    C        0      0        2 
  10 chr10_21311629     AAsi    G    A        0      0        2 
  10 chr10_21311629     AKia    G    A      0.5      1        2 
  10 chr10_21311629     AOna    G    A      0.5      1        2 
  10 chr10_21311629     ASom    G    A        0      0        2 
  10 chr10_21311629     HCab    G    A        0      0        2 
  10 chr10_21311629     HPrz    G    A        0      0        2 
  10 chr10_21311629     ZBoe    G    A        0      0        2 
  10 chr10_21311629     ZGre    G    A        0      0        2 
  10 chr10_21311629     ZHar    G    A        0      0        2 
  10 chr10_21311629   Sample    G    A        0      0        2 
  10 chr10_21313654     AAsi    C    T        0      0        2 
  10 chr10_21313654     AKia    C    T        0      0        2 
  10 chr10_21313654     AOna    C    T        0      0        2 
  10 chr10_21313654     ASom    C    T        0      0        2 
  10 chr10_21313654     HCab    C    T        0      0        2 
  10 chr10_21313654     HPrz    C    T        0      0        2 
  10 chr10_21313654     ZBoe    C    T        0      0        2 
  10 chr10_21313654     ZGre    C    T        1      2        2 
  10 chr10_21313654     ZHar    C    T        0      0        2 
  10 chr10_21313654   Sample    C    T        0      0        2 
  10 chr10_21334419     AAsi    A    G        0      0        2 
  10 chr10_21334419     AKia    A    G        0      0        2 
  10 chr10_21334419     AOna    A    G      0.5      1        2 
  10 chr10_21334419     ASom    A    G        0      0        2 
  10 chr10_21334419     HCab    A    G        0      0        2 
  10 chr10_21334419     HPrz    A    G      0.5      1        2 
  10 chr10_21334419     ZBoe    A    G      0.5      1        2 
  10 chr10_21334419     ZGre    A    G        1      2        2 
  10 chr10_21334419     ZHar    A    G        0      0        2 
  10 chr10_21334419   Sample    A    G        0      0        2 
  10 chr10_21335799     AAsi    A    G        0      0        2 
  10 chr10_21335799     AKia    A    G        0      0        2 
  10 chr10_21335799     AOna    A    G        0      0        2 
  10 chr10_21335799     ASom    A    G        0      0        2 
  10 chr10_21335799     HCab    A    G        0      0        2 
  10 chr10_21335799     HPrz    A    G      0.5      1        2 
  10 chr10_21335799     ZBoe    A    G        0      0        2 
  10 chr10_21335799     ZGre    A    G        0      0        2 
  10 chr10_21335799     ZHar    A    G        0      0        2 
  10 chr10_21335799   Sample    A    G        0      0        2 
  10 chr10_21351551     AAsi    A    G        0      0        2 
  10 chr10_21351551     AKia    A    G        0      0        2 
  10 chr10_21351551     AOna    A    G        0      0        2 
  10 chr10_21351551     ASom    A    G        0      0        2 
  10 chr10_21351551     HCab    A    G      0.5      1        2 
  10 chr10_21351551     HPrz    A    G        0      0        2 
  10 chr10_21351551     ZBoe    A    G        0      0        2 
  10 chr10_21351551     ZGre    A    G        0      0        2 
  10 chr10_21351551     ZHar    A    G        0      0        2 
  10 chr10_21351551   Sample    A    G        0      0        2 
  10 chr10_21351688     AAsi    T    C        0      0        2 
  10 chr10_21351688     AKia    T    C        0      0        2 
  10 chr10_21351688     AOna    T    C        0      0        2 
  10 chr10_21351688     ASom    T    C        1      2        2 
  10 chr10_21351688     HCab    T    C        0      0        2 
  10 chr10_21351688     HPrz    T    C        0      0        2 
  10 chr10_21351688     ZBoe    T    C        0      0        2 
  10 chr10_21351688     ZGre    T    C        0      0        2 
  10 chr10_21351688     ZHar    T    C        0      0        2 
  10 chr10_21351688   Sample    T    C        0      0        2 
  10 chr10_21352423     AAsi    G    T        0      0        2 
  10 chr10_21352423     AKia    G    T        0      0        2 
  10 chr10_21352423     AOna    G    T        0      0        2 
  10 chr10_21352423     ASom    G    T        0      0        2 
  10 chr10_21352423     HCab    G    T        0      0        2 
  10 chr10_21352423     HPrz    G    T        0      0        2 
  10 chr10_21352423     ZBoe    G    T        1      2        2 
  10 chr10_21352423     ZGre    G    T        0      0        2 
  10 chr10_21352423     ZHar    G    T        0      0        2 
  10 chr10_21352423   Sample    G    T        0      0        2 
  10 chr10_21353719     AAsi    G    A        0      0        2 
  10 chr10_21353719     AKia    G    A        0      0        2 
  10 chr10_21353719     AOna    G    A        0      0        2 
  10 chr10_21353719     ASom    G    A        0      0        2 
  10 chr10_21353719     HCab    G    A      0.5      1        2 
  10 chr10_21353719     HPrz    G    A        0      0        2 
  10 chr10_21353719     ZBoe    G    A        0      0        2 
  10 chr10_21353719     ZGre    G    A        0      0        2 
  10 chr10_21353719     ZHar    G    A        0      0        2 
  10 chr10_21353719   Sample    G    A        0      0        2 
  10 chr10_21356038     AAsi    T    C        0      0        2 
  10 chr10_21356038     AKia    T    C        0      0        2 
  10 chr10_21356038     AOna    T    C        0      0        2 
  10 chr10_21356038     ASom    T    C        0      0        2 
  10 chr10_21356038     HCab    T    C        1      2        2 
  10 chr10_21356038     HPrz    T    C        1      2        2 
  10 chr10_21356038     ZBoe    T    C        0      0        2 
  10 chr10_21356038     ZGre    T    C        0      0        2 
  10 chr10_21356038     ZHar    T    C        0      0        2 
  10 chr10_21356038   Sample    T    C        0      0        2 
  10 chr10_21359358     AAsi    C    T        0      0        2 
  10 chr10_21359358     AKia    C    T        0      0        2 
  10 chr10_21359358     AOna    C    T        0      0        2 
  10 chr10_21359358     ASom    C    T        0      0        2 
  10 chr10_21359358     HCab    C    T        0      0        2 
  10 chr10_21359358     HPrz    C    T        0      0        2 
  10 chr10_21359358     ZBoe    C    T      0.5      1        2 
  10 chr10_21359358     ZGre    C    T        0      0        2 
  10 chr10_21359358     ZHar    C    T        0      0        2 
  10 chr10_21359358   Sample    C    T        0      0        2 
  10 chr10_21360917     AAsi    C    T        0      0        2 
  10 chr10_21360917     AKia    C    T        0      0        2 
  10 chr10_21360917     AOna    C    T        0      0        2 
  10 chr10_21360917     ASom    C    T        0      0        2 
  10 chr10_21360917     HCab    C    T        0      0        2 
  10 chr10_21360917     HPrz    C    T        0      0        2 
  10 chr10_21360917     ZBoe    C    T        0      0        2 
  10 chr10_21360917     ZGre    C    T        0      0        2 
  10 chr10_21360917     ZHar    C    T      0.5      1        2 
  10 chr10_21360917   Sample    C    T        0      0        2 
  10 chr10_21361538     AAsi    C    T        0      0        2 
  10 chr10_21361538     AKia    C    T        0      0        2 
  10 chr10_21361538     AOna    C    T        0      0        2 
  10 chr10_21361538     ASom    C    T        0      0        2 
  10 chr10_21361538     HCab    C    T        0      0        2 
  10 chr10_21361538     HPrz    C    T        0      0        2 
  10 chr10_21361538     ZBoe    C    T        0      0        2 
  10 chr10_21361538     ZGre    C    T        1      2        2 
  10 chr10_21361538     ZHar    C    T        0      0        2 
  10 chr10_21361538   Sample    C    T        0      0        2 
  10 chr10_21362911     AAsi    A    G        0      0        2 
  10 chr10_21362911     AKia    A    G        0      0        2 
  10 chr10_21362911     AOna    A    G      0.5      1        2 
  10 chr10_21362911     ASom    A    G        0      0        2 
  10 chr10_21362911     HCab    A    G        0      0        2 
  10 chr10_21362911     HPrz    A    G        0      0        2 
  10 chr10_21362911     ZBoe    A    G        0      0        2 
  10 chr10_21362911     ZGre    A    G        0      0        2 
  10 chr10_21362911     ZHar    A    G        0      0        2 
  10 chr10_21362911   Sample    A    G        0      0        2 
  10 chr10_21364603     AAsi    A    G        0      0        2 
  10 chr10_21364603     AKia    A    G        0      0        2 
  10 chr10_21364603     AOna    A    G      0.5      1        2 
  10 chr10_21364603     ASom    A    G        0      0        2 
  10 chr10_21364603     HCab    A    G        0      0        2 
  10 chr10_21364603     HPrz    A    G        0      0        2 
  10 chr10_21364603     ZBoe    A    G        0      0        2 
  10 chr10_21364603     ZGre    A    G        0      0        2 
  10 chr10_21364603     ZHar    A    G        0      0        2 
  10 chr10_21364603   Sample    A    G        0      0        2 
  10 chr10_21364829     AAsi    C    T        0      0        2 
  10 chr10_21364829     AKia    C    T        0      0        2 
  10 chr10_21364829     AOna    C    T        0      0        2 
  10 chr10_21364829     ASom    C    T        0      0        2 
  10 chr10_21364829     HCab    C    T        0      0        2 
  10 chr10_21364829     HPrz    C    T        0      0        2 
  10 chr10_21364829     ZBoe    C    T        1      2        2 
  10 chr10_21364829     ZGre    C    T        1      2        2 
  10 chr10_21364829     ZHar    C    T        0      0        2 
  10 chr10_21364829   Sample    C    T        0      0        2 
  10 chr10_21374743     AAsi    T    C      0.5      1        2 
  10 chr10_21374743     AKia    T    C        0      0        2 
  10 chr10_21374743     AOna    T    C        0      0        2 
  10 chr10_21374743     ASom    T    C        0      0        2 
  10 chr10_21374743     HCab    T    C      0.5      1        2 
  10 chr10_21374743     HPrz    T    C      0.5      1        2 
  10 chr10_21374743     ZBoe    T    C        0      0        2 
  10 chr10_21374743     ZGre    T    C        0      0        2 
  10 chr10_21374743     ZHar    T    C        0      0        2 
  10 chr10_21374743   Sample    T    C        0      0        2 
  10 chr10_21377398     AAsi    G    C        0      0        2 
  10 chr10_21377398     AKia    G    C        0      0        2 
  10 chr10_21377398     AOna    G    C        0      0        2 
  10 chr10_21377398     ASom    G    C        0      0        2 
  10 chr10_21377398     HCab    G    C        0      0        2 
  10 chr10_21377398     HPrz    G    C        0      0        2 
  10 chr10_21377398     ZBoe    G    C      0.5      1        2 
  10 chr10_21377398     ZGre    G    C        0      0        2 
  10 chr10_21377398     ZHar    G    C        0      0        2 
  10 chr10_21377398   Sample    G    C        0      0        2 
  10 chr10_21404887     AAsi    A    C        0      0        2 
  10 chr10_21404887     AKia    A    C        0      0        2 
  10 chr10_21404887     AOna    A    C        0      0        2 
  10 chr10_21404887     ASom    A    C        0      0        2 
  10 chr10_21404887     HCab    A    C        0      0        2 
  10 chr10_21404887     HPrz    A    C      0.5      1        2 
  10 chr10_21404887     ZBoe    A    C        0      0        2 
  10 chr10_21404887     ZGre    A    C        0      0        2 
  10 chr10_21404887     ZHar    A    C        0      0        2 
  10 chr10_21404887   Sample    A    C        0      0        2 
  10 chr10_21420938     AAsi    G    A        0      0        2 
  10 chr10_21420938     AKia    G    A        0      0        2 
  10 chr10_21420938     AOna    G    A        0      0        2 
  10 chr10_21420938     ASom    G    A        0      0        2 
  10 chr10_21420938     HCab    G    A        0      0        2 
  10 chr10_21420938     HPrz    G    A        0      0        2 
  10 chr10_21420938     ZBoe    G    A        0      0        2 
  10 chr10_21420938     ZGre    G    A        1      2        2 
  10 chr10_21420938     ZHar    G    A        0      0        2 
  10 chr10_21420938   Sample    G    A        0      0        2 
  10 chr10_21431327     AAsi    T    C        0      0        2 
  10 chr10_21431327     AKia    T    C        0      0        2 
  10 chr10_21431327     AOna    T    C        0      0        2 
  10 chr10_21431327     ASom    T    C        0      0        2 
  10 chr10_21431327     HCab    T    C      0.5      1        2 
  10 chr10_21431327     HPrz    T    C        0      0        2 
  10 chr10_21431327     ZBoe    T    C        0      0        2 
  10 chr10_21431327     ZGre    T    C        0      0        2 
  10 chr10_21431327     ZHar    T    C        0      0        2 
  10 chr10_21431327   Sample    T    C        0      0        2 
  10 chr10_21432494     AAsi    C    A        0      0        2 
  10 chr10_21432494     AKia    C    A        0      0        2 
  10 chr10_21432494     AOna    C    A        0      0        2 
  10 chr10_21432494     ASom    C    A        0      0        2 
  10 chr10_21432494     HCab    C    A        0      0        2 
  10 chr10_21432494     HPrz    C    A        0      0        2 
  10 chr10_21432494     ZBoe    C    A        0      0        2 
  10 chr10_21432494     ZGre    C    A        1      2        2 
  10 chr10_21432494     ZHar    C    A        0      0        2 
  10 chr10_21432494   Sample    C    A        0      0        2 
  10 chr10_21436842     AAsi    C    G        0      0        2 
  10 chr10_21436842     AKia    C    G        1      2        2 
  10 chr10_21436842     AOna    C    G        0      0        2 
  10 chr10_21436842     ASom    C    G        0      0        2 
  10 chr10_21436842     HCab    C    G        0      0        2 
  10 chr10_21436842     HPrz    C    G        0      0        2 
  10 chr10_21436842     ZBoe    C    G        0      0        2 
  10 chr10_21436842     ZGre    C    G        0      0        2 
  10 chr10_21436842     ZHar    C    G        0      0        2 
  10 chr10_21436842   Sample    C    G        0      0        2 
  10 chr10_21437918     AAsi    A    G      0.5      1        2 
  10 chr10_21437918     AKia    A    G        0      0        2 
  10 chr10_21437918     AOna    A    G        0      0        2 
  10 chr10_21437918     ASom    A    G        0      0        2 
  10 chr10_21437918     HCab    A    G        0      0        2 
  10 chr10_21437918     HPrz    A    G        0      0        2 
  10 chr10_21437918     ZBoe    A    G        0      0        2 
  10 chr10_21437918     ZGre    A    G        0      0        2 
  10 chr10_21437918     ZHar    A    G        0      0        2 
  10 chr10_21437918   Sample    A    G        0      0        2 
  10 chr10_21441312     AAsi    T    C        0      0        2 
  10 chr10_21441312     AKia    T    C        0      0        2 
  10 chr10_21441312     AOna    T    C        0      0        2 
  10 chr10_21441312     ASom    T    C        1      2        2 
  10 chr10_21441312     HCab    T    C        0      0        2 
  10 chr10_21441312     HPrz    T    C        0      0        2 
  10 chr10_21441312     ZBoe    T    C        0      0        2 
  10 chr10_21441312     ZGre    T    C        0      0        2 
  10 chr10_21441312     ZHar    T    C        0      0        2 
  10 chr10_21441312   Sample    T    C        0      0        2 
  10 chr10_21441355     AAsi    C    T        0      0        2 
  10 chr10_21441355     AKia    C    T        0      0        2 
  10 chr10_21441355     AOna    C    T        0      0        2 
  10 chr10_21441355     ASom    C    T        0      0        2 
  10 chr10_21441355     HCab    C    T        0      0        2 
  10 chr10_21441355     HPrz    C    T        0      0        2 
  10 chr10_21441355     ZBoe    C    T        0      0        2 
  10 chr10_21441355     ZGre    C    T      0.5      1        2 
  10 chr10_21441355     ZHar    C    T        0      0        2 
  10 chr10_21441355   Sample    C    T        0      0        2 
  10 chr10_21451193     AAsi    T    G        0      0        2 
  10 chr10_21451193     AKia    T    G        0      0        2 
  10 chr10_21451193     AOna    T    G        0      0        2 
  10 chr10_21451193     ASom    T    G        0      0        2 
  10 chr10_21451193     HCab    T    G        1      2        2 
  10 chr10_21451193     HPrz    T    G        1      2        2 
  10 chr10_21451193     ZBoe    T    G        0      0        2 
  10 chr10_21451193     ZGre    T    G        0      0        2 
  10 chr10_21451193     ZHar    T    G        0      0        2 
  10 chr10_21451193   Sample    T    G        0      0        2 
  10 chr10_21453710     AAsi    A    G        0      0        2 
  10 chr10_21453710     AKia    A    G      0.5      1        2 
  10 chr10_21453710     AOna    A    G        0      0        2 
  10 chr10_21453710     ASom    A    G        0      0        2 
  10 chr10_21453710     HCab    A    G        0      0        2 
  10 chr10_21453710     HPrz    A    G        0      0        2 
  10 chr10_21453710     ZBoe    A    G        0      0        2 
  10 chr10_21453710     ZGre    A    G        0      0        2 
  10 chr10_21453710     ZHar    A    G        0      0        2 
  10 chr10_21453710   Sample    A    G        0      0        2 
  10 chr10_21460128     AAsi    C    A        0      0        2 
  10 chr10_21460128     AKia    C    A        0      0        2 
  10 chr10_21460128     AOna    C    A        0      0        2 
  10 chr10_21460128     ASom    C    A        0      0        2 
  10 chr10_21460128     HCab    C    A        0      0        2 
  10 chr10_21460128     HPrz    C    A      0.5      1        2 
  10 chr10_21460128     ZBoe    C    A        0      0        2 
  10 chr10_21460128     ZGre    C    A        0      0        2 
  10 chr10_21460128     ZHar    C    A        0      0        2 
  10 chr10_21460128   Sample    C    A        0      0        2 
  10 chr10_21464928     AAsi    G    A        0      0        2 
  10 chr10_21464928     AKia    G    A        0      0        2 
  10 chr10_21464928     AOna    G    A        0      0        2 
  10 chr10_21464928     ASom    G    A        0      0        2 
  10 chr10_21464928     HCab    G    A      0.5      1        2 
  10 chr10_21464928     HPrz    G    A        0      0        2 
  10 chr10_21464928     ZBoe    G    A        0      0        2 
  10 chr10_21464928     ZGre    G    A        0      0        2 
  10 chr10_21464928     ZHar    G    A        0      0        2 
  10 chr10_21464928   Sample    G    A        0      0        2 
  10 chr10_21467308     AAsi    A    G        0      0        2 
  10 chr10_21467308     AKia    A    G        0      0        2 
  10 chr10_21467308     AOna    A    G      0.5      1        2 
  10 chr10_21467308     ASom    A    G        0      0        2 
  10 chr10_21467308     HCab    A    G        0      0        2 
  10 chr10_21467308     HPrz    A    G        0      0        2 
  10 chr10_21467308     ZBoe    A    G        0      0        2 
  10 chr10_21467308     ZGre    A    G        0      0        2 
  10 chr10_21467308     ZHar    A    G        0      0        2 
  10 chr10_21467308   Sample    A    G        0      0        2 
  10 chr10_21467339     AAsi    T    G        0      0        2 
  10 chr10_21467339     AKia    T    G        0      0        2 
  10 chr10_21467339     AOna    T    G        0      0        2 
  10 chr10_21467339     ASom    T    G        0      0        2 
  10 chr10_21467339     HCab    T    G      0.5      1        2 
  10 chr10_21467339     HPrz    T    G        0      0        2 
  10 chr10_21467339     ZBoe    T    G        0      0        2 
  10 chr10_21467339     ZGre    T    G        0      0        2 
  10 chr10_21467339     ZHar    T    G        0      0        2 
  10 chr10_21467339   Sample    T    G        0      0        2 
  10 chr10_21470704     AAsi    C    T        0      0        2 
  10 chr10_21470704     AKia    C    T        0      0        2 
  10 chr10_21470704     AOna    C    T        0      0        2 
  10 chr10_21470704     ASom    C    T        1      2        2 
  10 chr10_21470704     HCab    C    T        0      0        2 
  10 chr10_21470704     HPrz    C    T        0      0        2 
  10 chr10_21470704     ZBoe    C    T        0      0        2 
  10 chr10_21470704     ZGre    C    T        0      0        2 
  10 chr10_21470704     ZHar    C    T        0      0        2 
  10 chr10_21470704   Sample    C    T        0      0        2 
  10 chr10_21480268     AAsi    G    A        0      0        2 
  10 chr10_21480268     AKia    G    A        0      0        2 
  10 chr10_21480268     AOna    G    A      0.5      1        2 
  10 chr10_21480268     ASom    G    A        0      0        2 
  10 chr10_21480268     HCab    G    A        0      0        2 
  10 chr10_21480268     HPrz    G    A        0      0        2 
  10 chr10_21480268     ZBoe    G    A        0      0        2 
  10 chr10_21480268     ZGre    G    A        0      0        2 
  10 chr10_21480268     ZHar    G    A        0      0        2 
  10 chr10_21480268   Sample    G    A        0      0        2 
  10 chr10_21497864     AAsi    T    A      0.5      1        2 
  10 chr10_21497864     AKia    T    A        0      0        2 
  10 chr10_21497864     AOna    T    A        0      0        2 
  10 chr10_21497864     ASom    T    A        0      0        2 
  10 chr10_21497864     HCab    T    A        0      0        2 
  10 chr10_21497864     HPrz    T    A        0      0        2 
  10 chr10_21497864     ZBoe    T    A        0      0        2 
  10 chr10_21497864     ZGre    T    A        0      0        2 
  10 chr10_21497864     ZHar    T    A        0      0        2 
  10 chr10_21497864   Sample    T    A        0      0        2 
  10 chr10_21508978     AAsi    T    C        0      0        2 
  10 chr10_21508978     AKia    T    C        0      0        2 
  10 chr10_21508978     AOna    T    C        0      0        2 
  10 chr10_21508978     ASom    T    C        0      0        2 
  10 chr10_21508978     HCab    T    C        0      0        2 
  10 chr10_21508978     HPrz    T    C        0      0        2 
  10 chr10_21508978     ZBoe    T    C      0.5      1        2 
  10 chr10_21508978     ZGre    T    C        0      0        2 
  10 chr10_21508978     ZHar    T    C        0      0        2 
  10 chr10_21508978   Sample    T    C        0      0        2 
  10 chr10_21509279     AAsi    T    C      0.5      1        2 
  10 chr10_21509279     AKia    T    C        0      0        2 
  10 chr10_21509279     AOna    T    C        0      0        2 
  10 chr10_21509279     ASom    T    C        0      0        2 
  10 chr10_21509279     HCab    T    C        0      0        2 
  10 chr10_21509279     HPrz    T    C        0      0        2 
  10 chr10_21509279     ZBoe    T    C        0      0        2 
  10 chr10_21509279     ZGre    T    C        0      0        2 
  10 chr10_21509279     ZHar    T    C        0      0        2 
  10 chr10_21509279   Sample    T    C        0      0        2 
  10 chr10_21514099     AAsi    G    C        0      0        2 
  10 chr10_21514099     AKia    G    C        0      0        2 
  10 chr10_21514099     AOna    G    C      0.5      1        2 
  10 chr10_21514099     ASom    G    C        0      0        2 
  10 chr10_21514099     HCab    G    C        0      0        2 
  10 chr10_21514099     HPrz    G    C        0      0        2 
  10 chr10_21514099     ZBoe    G    C        0      0        2 
  10 chr10_21514099     ZGre    G    C        0      0        2 
  10 chr10_21514099     ZHar    G    C        0      0        2 
  10 chr10_21514099   Sample    G    C        0      0        2 
  10 chr10_21515322     AAsi    G    A      0.5      1        2 
  10 chr10_21515322     AKia    G    A        0      0        2 
  10 chr10_21515322     AOna    G    A        0      0        2 
  10 chr10_21515322     ASom    G    A        0      0        2 
  10 chr10_21515322     HCab    G    A        0      0        2 
  10 chr10_21515322     HPrz    G    A        0      0        2 
  10 chr10_21515322     ZBoe    G    A        0      0        2 
  10 chr10_21515322     ZGre    G    A        0      0        2 
  10 chr10_21515322     ZHar    G    A        0      0        2 
  10 chr10_21515322   Sample    G    A        0      0        2 
  10 chr10_21527693     AAsi    A    C        0      0        2 
  10 chr10_21527693     AKia    A    C        0      0        2 
  10 chr10_21527693     AOna    A    C        0      0        2 
  10 chr10_21527693     ASom    A    C        0      0        2 
  10 chr10_21527693     HCab    A    C      0.5      1        2 
  10 chr10_21527693     HPrz    A    C        0      0        2 
  10 chr10_21527693     ZBoe    A    C        0      0        2 
  10 chr10_21527693     ZGre    A    C        0      0        2 
  10 chr10_21527693     ZHar    A    C        0      0        2 
  10 chr10_21527693   Sample    A    C        0      0        2 
  10 chr10_21530885     AAsi    A    G        0      0        2 
  10 chr10_21530885     AKia    A    G        1      2        2 
  10 chr10_21530885     AOna    A    G        1      2        2 
  10 chr10_21530885     ASom    A    G        0      0        2 
  10 chr10_21530885     HCab    A    G        1      2        2 
  10 chr10_21530885     HPrz    A    G        1      2        2 
  10 chr10_21530885     ZBoe    A    G        0      0        2 
  10 chr10_21530885     ZGre    A    G        0      0        2 
  10 chr10_21530885     ZHar    A    G        0      0        2 
  10 chr10_21530885   Sample    A    G        0      0        2 
  10 chr10_21531367     AAsi    A    G        0      0        2 
  10 chr10_21531367     AKia    A    G        0      0        2 
  10 chr10_21531367     AOna    A    G      0.5      1        2 
  10 chr10_21531367     ASom    A    G        0      0        2 
  10 chr10_21531367     HCab    A    G        1      2        2 
  10 chr10_21531367     HPrz    A    G        1      2        2 
  10 chr10_21531367     ZBoe    A    G        0      0        2 
  10 chr10_21531367     ZGre    A    G        0      0        2 
  10 chr10_21531367     ZHar    A    G        0      0        2 
  10 chr10_21531367   Sample    A    G        0      0        2 
  10 chr10_21537354     AAsi    A    G        0      0        2 
  10 chr10_21537354     AKia    A    G        0      0        2 
  10 chr10_21537354     AOna    A    G        0      0        2 
  10 chr10_21537354     ASom    A    G        0      0        2 
  10 chr10_21537354     HCab    A    G      0.5      1        2 
  10 chr10_21537354     HPrz    A    G      0.5      1        2 
  10 chr10_21537354     ZBoe    A    G      0.5      1        2 
  10 chr10_21537354     ZGre    A    G        0      0        2 
  10 chr10_21537354     ZHar    A    G        0      0        2 
  10 chr10_21537354   Sample    A    G        0      0        2 
  10 chr10_21538362     AAsi    C    G        0      0        2 
  10 chr10_21538362     AKia    C    G        0      0        2 
  10 chr10_21538362     AOna    C    G        0      0        2 
  10 chr10_21538362     ASom    C    G        1      2        2 
  10 chr10_21538362     HCab    C    G        0      0        2 
  10 chr10_21538362     HPrz    C    G        0      0        2 
  10 chr10_21538362     ZBoe    C    G        1      2        2 
  10 chr10_21538362     ZGre    C    G        1      2        2 
  10 chr10_21538362     ZHar    C    G      0.5      1        2 
  10 chr10_21538362   Sample    C    G        0      0        2 
  10 chr10_21540952     AAsi    A    T        0      0        2 
  10 chr10_21540952     AKia    A    T        0      0        2 
  10 chr10_21540952     AOna    A    T      0.5      1        2 
  10 chr10_21540952     ASom    A    T        0      0        2 
  10 chr10_21540952     HCab    A    T        0      0        2 
  10 chr10_21540952     HPrz    A    T        0      0        2 
  10 chr10_21540952     ZBoe    A    T        0      0        2 
  10 chr10_21540952     ZGre    A    T        0      0        2 
  10 chr10_21540952     ZHar    A    T        0      0        2 
  10 chr10_21540952   Sample    A    T        0      0        2 
  10 chr10_21545622     AAsi    C    A        0      0        2 
  10 chr10_21545622     AKia    C    A        0      0        2 
  10 chr10_21545622     AOna    C    A      0.5      1        2 
  10 chr10_21545622     ASom    C    A        0      0        2 
  10 chr10_21545622     HCab    C    A        0      0        2 
  10 chr10_21545622     HPrz    C    A        0      0        2 
  10 chr10_21545622     ZBoe    C    A        0      0        2 
  10 chr10_21545622     ZGre    C    A        0      0        2 
  10 chr10_21545622     ZHar    C    A        0      0        2 
  10 chr10_21545622   Sample    C    A        0      0        2 
  10 chr10_21557091     AAsi    C    T        0      0        2 
  10 chr10_21557091     AKia    C    T        0      0        2 
  10 chr10_21557091     AOna    C    T        0      0        2 
  10 chr10_21557091     ASom    C    T        0      0        2 
  10 chr10_21557091     HCab    C    T        0      0        2 
  10 chr10_21557091     HPrz    C    T      0.5      1        2 
  10 chr10_21557091     ZBoe    C    T        0      0        2 
  10 chr10_21557091     ZGre    C    T        0      0        2 
  10 chr10_21557091     ZHar    C    T        0      0        2 
  10 chr10_21557091   Sample    C    T        0      0        2 
  10 chr10_21558504     AAsi    T    C        0      0        2 
  10 chr10_21558504     AKia    T    C      0.5      1        2 
  10 chr10_21558504     AOna    T    C        0      0        2 
  10 chr10_21558504     ASom    T    C        0      0        2 
  10 chr10_21558504     HCab    T    C        0      0        2 
  10 chr10_21558504     HPrz    T    C        0      0        2 
  10 chr10_21558504     ZBoe    T    C        0      0        2 
  10 chr10_21558504     ZGre    T    C        0      0        2 
  10 chr10_21558504     ZHar    T    C        0      0        2 
  10 chr10_21558504   Sample    T    C        0      0        2 
  10 chr10_21563622     AAsi    G    A        0      0        2 
  10 chr10_21563622     AKia    G    A        0      0        2 
  10 chr10_21563622     AOna    G    A        0      0        2 
  10 chr10_21563622     ASom    G    A        0      0        2 
  10 chr10_21563622     HCab    G    A      0.5      1        2 
  10 chr10_21563622     HPrz    G    A        1      2        2 
  10 chr10_21563622     ZBoe    G    A        0      0        2 
  10 chr10_21563622     ZGre    G    A        0      0        2 
  10 chr10_21563622     ZHar    G    A        0      0        2 
  10 chr10_21563622   Sample    G    A        0      0        2 
  10 chr10_21567436     AAsi    G    A        0      0        2 
  10 chr10_21567436     AKia    G    A        0      0        2 
  10 chr10_21567436     AOna    G    A        0      0        2 
  10 chr10_21567436     ASom    G    A        0      0        2 
  10 chr10_21567436     HCab    G    A        1      2        2 
  10 chr10_21567436     HPrz    G    A        1      2        2 
  10 chr10_21567436     ZBoe    G    A        0      0        2 
  10 chr10_21567436     ZGre    G    A        0      0        2 
  10 chr10_21567436     ZHar    G    A        0      0        2 
  10 chr10_21567436   Sample    G    A        0      0        2 
  10 chr10_21573675     AAsi    T    C        0      0        2 
  10 chr10_21573675     AKia    T    C        0      0        2 
  10 chr10_21573675     AOna    T    C        0      0        2 
  10 chr10_21573675     ASom    T    C        0      0        2 
  10 chr10_21573675     HCab    T    C        1      2        2 
  10 chr10_21573675     HPrz    T    C        1      2        2 
  10 chr10_21573675     ZBoe    T    C        0      0        2 
  10 chr10_21573675     ZGre    T    C        0      0        2 
  10 chr10_21573675     ZHar    T    C        0      0        2 
  10 chr10_21573675   Sample    T    C        0      0        2 
  10 chr10_21578249     AAsi    A    G        0      0        2 
  10 chr10_21578249     AKia    A    G        0      0        2 
  10 chr10_21578249     AOna    A    G        0      0        2 
  10 chr10_21578249     ASom    A    G        0      0        2 
  10 chr10_21578249     HCab    A    G      0.5      1        2 
  10 chr10_21578249     HPrz    A    G        0      0        2 
  10 chr10_21578249     ZBoe    A    G        0      0        2 
  10 chr10_21578249     ZGre    A    G        0      0        2 
  10 chr10_21578249     ZHar    A    G        0      0        2 
  10 chr10_21578249   Sample    A    G        1      2        2 
  10 chr10_21584180     AAsi    A    G        0      0        2 
  10 chr10_21584180     AKia    A    G        1      2        2 
  10 chr10_21584180     AOna    A    G        0      0        2 
  10 chr10_21584180     ASom    A    G        0      0        2 
  10 chr10_21584180     HCab    A    G        0      0        2 
  10 chr10_21584180     HPrz    A    G        0      0        2 
  10 chr10_21584180     ZBoe    A    G        0      0        2 
  10 chr10_21584180     ZGre    A    G        0      0        2 
  10 chr10_21584180     ZHar    A    G        0      0        2 
  10 chr10_21584180   Sample    A    G        0      0        2 
  10 chr10_21585969     AAsi    C    T        0      0        2 
  10 chr10_21585969     AKia    C    T        0      0        2 
  10 chr10_21585969     AOna    C    T        0      0        2 
  10 chr10_21585969     ASom    C    T        0      0        2 
  10 chr10_21585969     HCab    C    T        1      2        2 
  10 chr10_21585969     HPrz    C    T        1      2        2 
  10 chr10_21585969     ZBoe    C    T        0      0        2 
  10 chr10_21585969     ZGre    C    T        0      0        2 
  10 chr10_21585969     ZHar    C    T        0      0        2 
  10 chr10_21585969   Sample    C    T        0      0        2 
  10 chr10_21591043     AAsi    G    A        0      0        2 
  10 chr10_21591043     AKia    G    A        0      0        2 
  10 chr10_21591043     AOna    G    A        0      0        2 
  10 chr10_21591043     ASom    G    A        0      0        2 
  10 chr10_21591043     HCab    G    A        0      0        2 
  10 chr10_21591043     HPrz    G    A        0      0        2 
  10 chr10_21591043     ZBoe    G    A        0      0        2 
  10 chr10_21591043     ZGre    G    A        0      0        2 
  10 chr10_21591043     ZHar    G    A      0.5      1        2 
  10 chr10_21591043   Sample    G    A        0      0        2 
  10 chr10_21598405     AAsi    C    A        0      0        2 
  10 chr10_21598405     AKia    C    A        0      0        2 
  10 chr10_21598405     AOna    C    A        0      0        2 
  10 chr10_21598405     ASom    C    A        0      0        2 
  10 chr10_21598405     HCab    C    A        0      0        2 
  10 chr10_21598405     HPrz    C    A        0      0        2 
  10 chr10_21598405     ZBoe    C    A      0.5      1        2 
  10 chr10_21598405     ZGre    C    A        0      0        2 
  10 chr10_21598405     ZHar    C    A        0      0        2 
  10 chr10_21598405   Sample    C    A        0      0        2 
  10 chr10_21601776     AAsi    C    T        0      0        2 
  10 chr10_21601776     AKia    C    T        0      0        2 
  10 chr10_21601776     AOna    C    T        0      0        2 
  10 chr10_21601776     ASom    C    T        0      0        2 
  10 chr10_21601776     HCab    C    T        1      2        2 
  10 chr10_21601776     HPrz    C    T        1      2        2 
  10 chr10_21601776     ZBoe    C    T        0      0        2 
  10 chr10_21601776     ZGre    C    T        0      0        2 
  10 chr10_21601776     ZHar    C    T        0      0        2 
  10 chr10_21601776   Sample    C    T        0      0        2 
  10 chr10_21605210     AAsi    T    C      0.5      1        2 
  10 chr10_21605210     AKia    T    C        0      0        2 
  10 chr10_21605210     AOna    T    C        0      0        2 
  10 chr10_21605210     ASom    T    C        0      0        2 
  10 chr10_21605210     HCab    T    C        0      0        2 
  10 chr10_21605210     HPrz    T    C        0      0        2 
  10 chr10_21605210     ZBoe    T    C        0      0        2 
  10 chr10_21605210     ZGre    T    C        0      0        2 
  10 chr10_21605210     ZHar    T    C        0      0        2 
  10 chr10_21605210   Sample    T    C        0      0        2 
  10 chr10_21605438     AAsi    G    C        0      0        2 
  10 chr10_21605438     AKia    G    C        1      2        2 
  10 chr10_21605438     AOna    G    C        0      0        2 
  10 chr10_21605438     ASom    G    C        0      0        2 
  10 chr10_21605438     HCab    G    C        0      0        2 
  10 chr10_21605438     HPrz    G    C        0      0        2 
  10 chr10_21605438     ZBoe    G    C        1      2        2 
  10 chr10_21605438     ZGre    G    C        1      2        2 
  10 chr10_21605438     ZHar    G    C        1      2        2 
  10 chr10_21605438   Sample    G    C        0      0        2 
  10 chr10_21619070     AAsi    A    C        0      0        2 
  10 chr10_21619070     AKia    A    C        1      2        2 
  10 chr10_21619070     AOna    A    C        1      2        2 
  10 chr10_21619070     ASom    A    C        0      0        2 
  10 chr10_21619070     HCab    A    C        0      0        2 
  10 chr10_21619070     HPrz    A    C        0      0        2 
  10 chr10_21619070     ZBoe    A    C        0      0        2 
  10 chr10_21619070     ZGre    A    C        0      0        2 
  10 chr10_21619070     ZHar    A    C        0      0        2 
  10 chr10_21619070   Sample    A    C        0      0        2 
  10 chr10_21621918     AAsi    G    A        0      0        2 
  10 chr10_21621918     AKia    G    A        0      0        2 
  10 chr10_21621918     AOna    G    A        0      0        2 
  10 chr10_21621918     ASom    G    A        0      0        2 
  10 chr10_21621918     HCab    G    A        1      2        2 
  10 chr10_21621918     HPrz    G    A        1      2        2 
  10 chr10_21621918     ZBoe    G    A        0      0        2 
  10 chr10_21621918     ZGre    G    A        0      0        2 
  10 chr10_21621918     ZHar    G    A        0      0        2 
  10 chr10_21621918   Sample    G    A        0      0        2 
  10 chr10_21630521     AAsi    T    G        0      0        2 
  10 chr10_21630521     AKia    T    G      0.5      1        2 
  10 chr10_21630521     AOna    T    G        0      0        2 
  10 chr10_21630521     ASom    T    G        0      0        2 
  10 chr10_21630521     HCab    T    G        0      0        2 
  10 chr10_21630521     HPrz    T    G        0      0        2 
  10 chr10_21630521     ZBoe    T    G        0      0        2 
  10 chr10_21630521     ZGre    T    G        0      0        2 
  10 chr10_21630521     ZHar    T    G        0      0        2 
  10 chr10_21630521   Sample    T    G        0      0        2 
  10 chr10_21636160     AAsi    G    T        0      0        2 
  10 chr10_21636160     AKia    G    T        0      0        2 
  10 chr10_21636160     AOna    G    T        0      0        2 
  10 chr10_21636160     ASom    G    T        0      0        2 
  10 chr10_21636160     HCab    G    T        1      2        2 
  10 chr10_21636160     HPrz    G    T        1      2        2 
  10 chr10_21636160     ZBoe    G    T        0      0        2 
  10 chr10_21636160     ZGre    G    T        0      0        2 
  10 chr10_21636160     ZHar    G    T        0      0        2 
  10 chr10_21636160   Sample    G    T        0      0        2 
  10 chr10_21636662     AAsi    G    A        0      0        2 
  10 chr10_21636662     AKia    G    A      0.5      1        2 
  10 chr10_21636662     AOna    G    A        0      0        2 
  10 chr10_21636662     ASom    G    A        0      0        2 
  10 chr10_21636662     HCab    G    A        1      2        2 
  10 chr10_21636662     HPrz    G    A        1      2        2 
  10 chr10_21636662     ZBoe    G    A        0      0        2 
  10 chr10_21636662     ZGre    G    A        0      0        2 
  10 chr10_21636662     ZHar    G    A        0      0        2 
  10 chr10_21636662   Sample    G    A        0      0        2 
  10 chr10_21644393     AAsi    A    G        0      0        2 
  10 chr10_21644393     AKia    A    G        0      0        2 
  10 chr10_21644393     AOna    A    G      0.5      1        2 
  10 chr10_21644393     ASom    A    G        0      0        2 
  10 chr10_21644393     HCab    A    G        0      0        2 
  10 chr10_21644393     HPrz    A    G        0      0        2 
  10 chr10_21644393     ZBoe    A    G        0      0        2 
  10 chr10_21644393     ZGre    A    G        0      0        2 
  10 chr10_21644393     ZHar    A    G        0      0        2 
  10 chr10_21644393   Sample    A    G        0      0        2 
  10 chr10_21648691     AAsi    G    A        0      0        2 
  10 chr10_21648691     AKia    G    A      0.5      1        2 
  10 chr10_21648691     AOna    G    A        0      0        2 
  10 chr10_21648691     ASom    G    A        0      0        2 
  10 chr10_21648691     HCab    G    A        0      0        2 
  10 chr10_21648691     HPrz    G    A        0      0        2 
  10 chr10_21648691     ZBoe    G    A        0      0        2 
  10 chr10_21648691     ZGre    G    A        0      0        2 
  10 chr10_21648691     ZHar    G    A        0      0        2 
  10 chr10_21648691   Sample    G    A        0      0        2 
  10 chr10_21651391     AAsi    C    A        0      0        2 
  10 chr10_21651391     AKia    C    A        0      0        2 
  10 chr10_21651391     AOna    C    A        0      0        2 
  10 chr10_21651391     ASom    C    A        1      2        2 
  10 chr10_21651391     HCab    C    A        0      0        2 
  10 chr10_21651391     HPrz    C    A        0      0        2 
  10 chr10_21651391     ZBoe    C    A        0      0        2 
  10 chr10_21651391     ZGre    C    A        0      0        2 
  10 chr10_21651391     ZHar    C    A        0      0        2 
  10 chr10_21651391   Sample    C    A        0      0        2 
  10 chr10_21655821     AAsi    T    C        0      0        2 
  10 chr10_21655821     AKia    T    C      0.5      1        2 
  10 chr10_21655821     AOna    T    C        0      0        2 
  10 chr10_21655821     ASom    T    C        0      0        2 
  10 chr10_21655821     HCab    T    C        0      0        2 
  10 chr10_21655821     HPrz    T    C        0      0        2 
  10 chr10_21655821     ZBoe    T    C        0      0        2 
  10 chr10_21655821     ZGre    T    C        0      0        2 
  10 chr10_21655821     ZHar    T    C        0      0        2 
  10 chr10_21655821   Sample    T    C        0      0        2 
  10 chr10_21659779     AAsi    G    C        0      0        2 
  10 chr10_21659779     AKia    G    C        0      0        2 
  10 chr10_21659779     AOna    G    C        1      2        2 
  10 chr10_21659779     ASom    G    C        0      0        2 
  10 chr10_21659779     HCab    G    C        0      0        2 
  10 chr10_21659779     HPrz    G    C        0      0        2 
  10 chr10_21659779     ZBoe    G    C        0      0        2 
  10 chr10_21659779     ZGre    G    C        0      0        2 
  10 chr10_21659779     ZHar    G    C        0      0        2 
  10 chr10_21659779   Sample    G    C        0      0        2 
  10 chr10_21664056     AAsi    A    G        0      0        2 
  10 chr10_21664056     AKia    A    G        0      0        2 
  10 chr10_21664056     AOna    A    G        0      0        2 
  10 chr10_21664056     ASom    A    G        0      0        2 
  10 chr10_21664056     HCab    A    G        0      0        2 
  10 chr10_21664056     HPrz    A    G      0.5      1        2 
  10 chr10_21664056     ZBoe    A    G        0      0        2 
  10 chr10_21664056     ZGre    A    G        0      0        2 
  10 chr10_21664056     ZHar    A    G        0      0        2 
  10 chr10_21664056   Sample    A    G        0      0        2 
  10 chr10_21672070     AAsi    T    C        0      0        2 
  10 chr10_21672070     AKia    T    C        0      0        2 
  10 chr10_21672070     AOna    T    C        0      0        2 
  10 chr10_21672070     ASom    T    C        0      0        2 
  10 chr10_21672070     HCab    T    C        1      2        2 
  10 chr10_21672070     HPrz    T    C        1      2        2 
  10 chr10_21672070     ZBoe    T    C        0      0        2 
  10 chr10_21672070     ZGre    T    C        0      0        2 
  10 chr10_21672070     ZHar    T    C        0      0        2 
  10 chr10_21672070   Sample    T    C        0      0        2 
  10 chr10_21673922     AAsi    G    T        0      0        2 
  10 chr10_21673922     AKia    G    T        0      0        2 
  10 chr10_21673922     AOna    G    T        0      0        2 
  10 chr10_21673922     ASom    G    T        1      2        2 
  10 chr10_21673922     HCab    G    T        0      0        2 
  10 chr10_21673922     HPrz    G    T        0      0        2 
  10 chr10_21673922     ZBoe    G    T        0      0        2 
  10 chr10_21673922     ZGre    G    T        0      0        2 
  10 chr10_21673922     ZHar    G    T        0      0        2 
  10 chr10_21673922   Sample    G    T        0      0        2 
  10 chr10_21682207     AAsi    A    G        0      0        2 
  10 chr10_21682207     AKia    A    G        0      0        2 
  10 chr10_21682207     AOna    A    G        0      0        2 
  10 chr10_21682207     ASom    A    G        0      0        2 
  10 chr10_21682207     HCab    A    G        0      0        2 
  10 chr10_21682207     HPrz    A    G        0      0        2 
  10 chr10_21682207     ZBoe    A    G        0      0        2 
  10 chr10_21682207     ZGre    A    G      0.5      1        2 
  10 chr10_21682207     ZHar    A    G        0      0        2 
  10 chr10_21682207   Sample    A    G        0      0        2 
  10 chr10_21687051     AAsi    G    T        0      0        2 
  10 chr10_21687051     AKia    G    T      0.5      1        2 
  10 chr10_21687051     AOna    G    T        0      0        2 
  10 chr10_21687051     ASom    G    T        0      0        2 
  10 chr10_21687051     HCab    G    T        0      0        2 
  10 chr10_21687051     HPrz    G    T        0      0        2 
  10 chr10_21687051     ZBoe    G    T        0      0        2 
  10 chr10_21687051     ZGre    G    T        0      0        2 
  10 chr10_21687051     ZHar    G    T        0      0        2 
  10 chr10_21687051   Sample    G    T        0      0        2 
  10 chr10_21688364     AAsi    C    T        0      0        2 
  10 chr10_21688364     AKia    C    T        0      0        2 
  10 chr10_21688364     AOna    C    T        0      0        2 
  10 chr10_21688364     ASom    C    T        0      0        2 
  10 chr10_21688364     HCab    C    T        1      2        2 
  10 chr10_21688364     HPrz    C    T        1      2        2 
  10 chr10_21688364     ZBoe    C    T        0      0        2 
  10 chr10_21688364     ZGre    C    T        0      0        2 
  10 chr10_21688364     ZHar    C    T        0      0        2 
  10 chr10_21688364   Sample    C    T        0      0        2 
  10 chr10_21689523     AAsi    C    A        0      0        2 
  10 chr10_21689523     AKia    C    A        0      0        2 
  10 chr10_21689523     AOna    C    A      0.5      1        2 
  10 chr10_21689523     ASom    C    A        0      0        2 
  10 chr10_21689523     HCab    C    A        0      0        2 
  10 chr10_21689523     HPrz    C    A        0      0        2 
  10 chr10_21689523     ZBoe    C    A        0      0        2 
  10 chr10_21689523     ZGre    C    A        0      0        2 
  10 chr10_21689523     ZHar    C    A        0      0        2 
  10 chr10_21689523   Sample    C    A        0      0        2 
  10 chr10_21690797     AAsi    A    G        0      0        2 
  10 chr10_21690797     AKia    A    G        0      0        2 
  10 chr10_21690797     AOna    A    G      0.5      1        2 
  10 chr10_21690797     ASom    A    G        0      0        2 
  10 chr10_21690797     HCab    A    G        0      0        2 
  10 chr10_21690797     HPrz    A    G        0      0        2 
  10 chr10_21690797     ZBoe    A    G        0      0        2 
  10 chr10_21690797     ZGre    A    G        0      0        2 
  10 chr10_21690797     ZHar    A    G        0      0        2 
  10 chr10_21690797   Sample    A    G        0      0        2 
  10 chr10_21696407     AAsi    G    A        0      0        2 
  10 chr10_21696407     AKia    G    A        0      0        2 
  10 chr10_21696407     AOna    G    A        0      0        2 
  10 chr10_21696407     ASom    G    A        0      0        2 
  10 chr10_21696407     HCab    G    A        0      0        2 
  10 chr10_21696407     HPrz    G    A        0      0        2 
  10 chr10_21696407     ZBoe    G    A        0      0        2 
  10 chr10_21696407     ZGre    G    A        0      0        2 
  10 chr10_21696407     ZHar    G    A        1      2        2 
  10 chr10_21696407   Sample    G    A        0      0        2 
  10 chr10_21701284     AAsi    G    A        0      0        2 
  10 chr10_21701284     AKia    G    A        0      0        2 
  10 chr10_21701284     AOna    G    A        0      0        2 
  10 chr10_21701284     ASom    G    A        0      0        2 
  10 chr10_21701284     HCab    G    A        1      2        2 
  10 chr10_21701284     HPrz    G    A      0.5      1        2 
  10 chr10_21701284     ZBoe    G    A        0      0        2 
  10 chr10_21701284     ZGre    G    A        0      0        2 
  10 chr10_21701284     ZHar    G    A        0      0        2 
  10 chr10_21701284   Sample    G    A        0      0        2 
  10 chr10_21701546     AAsi    T    C        0      0        2 
  10 chr10_21701546     AKia    T    C        0      0        2 
  10 chr10_21701546     AOna    T    C        0      0        2 
  10 chr10_21701546     ASom    T    C        0      0        2 
  10 chr10_21701546     HCab    T    C        0      0        2 
  10 chr10_21701546     HPrz    T    C      0.5      1        2 
  10 chr10_21701546     ZBoe    T    C        0      0        2 
  10 chr10_21701546     ZGre    T    C        0      0        2 
  10 chr10_21701546     ZHar    T    C        0      0        2 
  10 chr10_21701546   Sample    T    C        0      0        2 
  10 chr10_21702603     AAsi    T    A        0      0        2 
  10 chr10_21702603     AKia    T    A        0      0        2 
  10 chr10_21702603     AOna    T    A        0      0        2 
  10 chr10_21702603     ASom    T    A        0      0        2 
  10 chr10_21702603     HCab    T    A        0      0        2 
  10 chr10_21702603     HPrz    T    A        0      0        2 
  10 chr10_21702603     ZBoe    T    A        0      0        2 
  10 chr10_21702603     ZGre    T    A        0      0        2 
  10 chr10_21702603     ZHar    T    A      0.5      1        2 
  10 chr10_21702603   Sample    T    A        0      0        2 
  10 chr10_21708383     AAsi    C    A        0      0        2 
  10 chr10_21708383     AKia    C    A        0      0        2 
  10 chr10_21708383     AOna    C    A        0      0        2 
  10 chr10_21708383     ASom    C    A        0      0        2 
  10 chr10_21708383     HCab    C    A        0      0        2 
  10 chr10_21708383     HPrz    C    A        0      0        2 
  10 chr10_21708383     ZBoe    C    A        0      0        2 
  10 chr10_21708383     ZGre    C    A        0      0        2 
  10 chr10_21708383     ZHar    C    A      0.5      1        2 
  10 chr10_21708383   Sample    C    A        0      0        2 
  10 chr10_21710510     AAsi    C    T        0      0        2 
  10 chr10_21710510     AKia    C    T        0      0        2 
  10 chr10_21710510     AOna    C    T        0      0        2 
  10 chr10_21710510     ASom    C    T        0      0        2 
  10 chr10_21710510     HCab    C    T        0      0        2 
  10 chr10_21710510     HPrz    C    T        0      0        2 
  10 chr10_21710510     ZBoe    C    T      0.5      1        2 
  10 chr10_21710510     ZGre    C    T        0      0        2 
  10 chr10_21710510     ZHar    C    T        0      0        2 
  10 chr10_21710510   Sample    C    T        0      0        2 
  10 chr10_21727759     AAsi    A    G        0      0        2 
  10 chr10_21727759     AKia    A    G        1      2        2 
  10 chr10_21727759     AOna    A    G      0.5      1        2 
  10 chr10_21727759     ASom    A    G        0      0        2 
  10 chr10_21727759     HCab    A    G        0      0        2 
  10 chr10_21727759     HPrz    A    G        0      0        2 
  10 chr10_21727759     ZBoe    A    G        0      0        2 
  10 chr10_21727759     ZGre    A    G        0      0        2 
  10 chr10_21727759     ZHar    A    G        0      0        2 
  10 chr10_21727759   Sample    A    G        0      0        2 
  10 chr10_21732807     AAsi    G    A        0      0        2 
  10 chr10_21732807     AKia    G    A        0      0        2 
  10 chr10_21732807     AOna    G    A        0      0        2 
  10 chr10_21732807     ASom    G    A        0      0        2 
  10 chr10_21732807     HCab    G    A        0      0        2 
  10 chr10_21732807     HPrz    G    A        0      0        2 
  10 chr10_21732807     ZBoe    G    A        0      0        2 
  10 chr10_21732807     ZGre    G    A        0      0        2 
  10 chr10_21732807     ZHar    G    A      0.5      1        2 
  10 chr10_21732807   Sample    G    A        0      0        2 
  10 chr10_21741814     AAsi    G    A        1      2        2 
  10 chr10_21741814     AKia    G    A        0      0        2 
  10 chr10_21741814     AOna    G    A        0      0        2 
  10 chr10_21741814     ASom    G    A        1      2        2 
  10 chr10_21741814     HCab    G    A        0      0        2 
  10 chr10_21741814     HPrz    G    A        0      0        2 
  10 chr10_21741814     ZBoe    G    A        0      0        2 
  10 chr10_21741814     ZGre    G    A        0      0        2 
  10 chr10_21741814     ZHar    G    A        0      0        2 
  10 chr10_21741814   Sample    G    A        0      0        2 
  10 chr10_21741962     AAsi    C    T        0      0        2 
  10 chr10_21741962     AKia    C    T        0      0        2 
  10 chr10_21741962     AOna    C    T      0.5      1        2 
  10 chr10_21741962     ASom    C    T        0      0        2 
  10 chr10_21741962     HCab    C    T        1      2        2 
  10 chr10_21741962     HPrz    C    T        1      2        2 
  10 chr10_21741962     ZBoe    C    T        0      0        2 
  10 chr10_21741962     ZGre    C    T        0      0        2 
  10 chr10_21741962     ZHar    C    T        0      0        2 
  10 chr10_21741962   Sample    C    T        1      2        2 
  10 chr10_21747364     AAsi    A    G        0      0        2 
  10 chr10_21747364     AKia    A    G        0      0        2 
  10 chr10_21747364     AOna    A    G        0      0        2 
  10 chr10_21747364     ASom    A    G        0      0        2 
  10 chr10_21747364     HCab    A    G        0      0        2 
  10 chr10_21747364     HPrz    A    G        0      0        2 
  10 chr10_21747364     ZBoe    A    G        1      2        2 
  10 chr10_21747364     ZGre    A    G        0      0        2 
  10 chr10_21747364     ZHar    A    G        0      0        2 
  10 chr10_21747364   Sample    A    G        0      0        2 
  10 chr10_21747683     AAsi    C    T        0      0        2 
  10 chr10_21747683     AKia    C    T        0      0        2 
  10 chr10_21747683     AOna    C    T        0      0        2 
  10 chr10_21747683     ASom    C    T        0      0        2 
  10 chr10_21747683     HCab    C    T        1      2        2 
  10 chr10_21747683     HPrz    C    T        1      2        2 
  10 chr10_21747683     ZBoe    C    T        0      0        2 
  10 chr10_21747683     ZGre    C    T        0      0        2 
  10 chr10_21747683     ZHar    C    T        0      0        2 
  10 chr10_21747683   Sample    C    T        0      0        2 
  10 chr10_21751033     AAsi    T    C        0      0        2 
  10 chr10_21751033     AKia    T    C        0      0        2 
  10 chr10_21751033     AOna    T    C        0      0        2 
  10 chr10_21751033     ASom    T    C        0      0        2 
  10 chr10_21751033     HCab    T    C        0      0        2 
  10 chr10_21751033     HPrz    T    C        0      0        2 
  10 chr10_21751033     ZBoe    T    C      0.5      1        2 
  10 chr10_21751033     ZGre    T    C        0      0        2 
  10 chr10_21751033     ZHar    T    C        0      0        2 
  10 chr10_21751033   Sample    T    C        0      0        2 
  10 chr10_21755665     AAsi    G    T        0      0        2 
  10 chr10_21755665     AKia    G    T        0      0        2 
  10 chr10_21755665     AOna    G    T        0      0        2 
  10 chr10_21755665     ASom    G    T        0      0        2 
  10 chr10_21755665     HCab    G    T        0      0        2 
  10 chr10_21755665     HPrz    G    T        0      0        2 
  10 chr10_21755665     ZBoe    G    T        0      0        2 
  10 chr10_21755665     ZGre    G    T        1      2        2 
  10 chr10_21755665     ZHar    G    T        0      0        2 
  10 chr10_21755665   Sample    G    T        0      0        2 
  10 chr10_21769221     AAsi    C    T        0      0        2 
  10 chr10_21769221     AKia    C    T        0      0        2 
  10 chr10_21769221     AOna    C    T        0      0        2 
  10 chr10_21769221     ASom    C    T        0      0        2 
  10 chr10_21769221     HCab    C    T        0      0        2 
  10 chr10_21769221     HPrz    C    T        0      0        2 
  10 chr10_21769221     ZBoe    C    T        0      0        2 
  10 chr10_21769221     ZGre    C    T        1      2        2 
  10 chr10_21769221     ZHar    C    T        1      2        2 
  10 chr10_21769221   Sample    C    T        0      0        2 
  10 chr10_21770424     AAsi    T    C        0      0        2 
  10 chr10_21770424     AKia    T    C        0      0        2 
  10 chr10_21770424     AOna    T    C        0      0        2 
  10 chr10_21770424     ASom    T    C        0      0        2 
  10 chr10_21770424     HCab    T    C        0      0        2 
  10 chr10_21770424     HPrz    T    C        0      0        2 
  10 chr10_21770424     ZBoe    T    C        1      2        2 
  10 chr10_21770424     ZGre    T    C        0      0        2 
  10 chr10_21770424     ZHar    T    C        1      2        2 
  10 chr10_21770424   Sample    T    C        0      0        2 
  10 chr10_21790183     AAsi    A    C        0      0        2 
  10 chr10_21790183     AKia    A    C        0      0        2 
  10 chr10_21790183     AOna    A    C        0      0        2 
  10 chr10_21790183     ASom    A    C        0      0        2 
  10 chr10_21790183     HCab    A    C        1      2        2 
  10 chr10_21790183     HPrz    A    C        1      2        2 
  10 chr10_21790183     ZBoe    A    C        0      0        2 
  10 chr10_21790183     ZGre    A    C        0      0        2 
  10 chr10_21790183     ZHar    A    C        0      0        2 
  10 chr10_21790183   Sample    A    C        0      0        2 
  10 chr10_21796613     AAsi    T    C        0      0        2 
  10 chr10_21796613     AKia    T    C        0      0        2 
  10 chr10_21796613     AOna    T    C      0.5      1        2 
  10 chr10_21796613     ASom    T    C        0      0        2 
  10 chr10_21796613     HCab    T    C        0      0        2 
  10 chr10_21796613     HPrz    T    C        0      0        2 
  10 chr10_21796613     ZBoe    T    C        0      0        2 
  10 chr10_21796613     ZGre    T    C        0      0        2 
  10 chr10_21796613     ZHar    T    C        0      0        2 
  10 chr10_21796613   Sample    T    C        0      0        2 
  10 chr10_21800317     AAsi    C    A      0.5      1        2 
  10 chr10_21800317     AKia    C    A        0      0        2 
  10 chr10_21800317     AOna    C    A        0      0        2 
  10 chr10_21800317     ASom    C    A        1      2        2 
  10 chr10_21800317     HCab    C    A        0      0        2 
  10 chr10_21800317     HPrz    C    A        0      0        2 
  10 chr10_21800317     ZBoe    C    A        0      0        2 
  10 chr10_21800317     ZGre    C    A        0      0        2 
  10 chr10_21800317     ZHar    C    A        0      0        2 
  10 chr10_21800317   Sample    C    A        0      0        2 
  10 chr10_21801618     AAsi    T    A      0.5      1        2 
  10 chr10_21801618     AKia    T    A        0      0        2 
  10 chr10_21801618     AOna    T    A        0      0        2 
  10 chr10_21801618     ASom    T    A        0      0        2 
  10 chr10_21801618     HCab    T    A        0      0        2 
  10 chr10_21801618     HPrz    T    A        0      0        2 
  10 chr10_21801618     ZBoe    T    A        0      0        2 
  10 chr10_21801618     ZGre    T    A        0      0        2 
  10 chr10_21801618     ZHar    T    A        0      0        2 
  10 chr10_21801618   Sample    T    A        0      0        2 
  10 chr10_21802305     AAsi    T    C        0      0        2 
  10 chr10_21802305     AKia    T    C        0      0        2 
  10 chr10_21802305     AOna    T    C        0      0        2 
  10 chr10_21802305     ASom    T    C        0      0        2 
  10 chr10_21802305     HCab    T    C        1      2        2 
  10 chr10_21802305     HPrz    T    C        1      2        2 
  10 chr10_21802305     ZBoe    T    C        0      0        2 
  10 chr10_21802305     ZGre    T    C        0      0        2 
  10 chr10_21802305     ZHar    T    C        0      0        2 
  10 chr10_21802305   Sample    T    C        0      0        2 
  10 chr10_21802530     AAsi    C    T        0      0        2 
  10 chr10_21802530     AKia    C    T        0      0        2 
  10 chr10_21802530     AOna    C    T      0.5      1        2 
  10 chr10_21802530     ASom    C    T        0      0        2 
  10 chr10_21802530     HCab    C    T        0      0        2 
  10 chr10_21802530     HPrz    C    T        0      0        2 
  10 chr10_21802530     ZBoe    C    T        0      0        2 
  10 chr10_21802530     ZGre    C    T        0      0        2 
  10 chr10_21802530     ZHar    C    T        0      0        2 
  10 chr10_21802530   Sample    C    T        0      0        2 
  10 chr10_21805991     AAsi    A    G        0      0        2 
  10 chr10_21805991     AKia    A    G        0      0        2 
  10 chr10_21805991     AOna    A    G        0      0        2 
  10 chr10_21805991     ASom    A    G        0      0        2 
  10 chr10_21805991     HCab    A    G        1      2        2 
  10 chr10_21805991     HPrz    A    G        1      2        2 
  10 chr10_21805991     ZBoe    A    G        0      0        2 
  10 chr10_21805991     ZGre    A    G        0      0        2 
  10 chr10_21805991     ZHar    A    G        0      0        2 
  10 chr10_21805991   Sample    A    G        0      0        2 
  10 chr10_21806164     AAsi    T    C        0      0        2 
  10 chr10_21806164     AKia    T    C        0      0        2 
  10 chr10_21806164     AOna    T    C        0      0        2 
  10 chr10_21806164     ASom    T    C        0      0        2 
  10 chr10_21806164     HCab    T    C        1      2        2 
  10 chr10_21806164     HPrz    T    C        1      2        2 
  10 chr10_21806164     ZBoe    T    C        0      0        2 
  10 chr10_21806164     ZGre    T    C        0      0        2 
  10 chr10_21806164     ZHar    T    C        0      0        2 
  10 chr10_21806164   Sample    T    C        0      0        2 
  10 chr10_21807028     AAsi    G    A        0      0        2 
  10 chr10_21807028     AKia    G    A        1      2        2 
  10 chr10_21807028     AOna    G    A        0      0        2 
  10 chr10_21807028     ASom    G    A        0      0        2 
  10 chr10_21807028     HCab    G    A        0      0        2 
  10 chr10_21807028     HPrz    G    A        0      0        2 
  10 chr10_21807028     ZBoe    G    A        0      0        2 
  10 chr10_21807028     ZGre    G    A        0      0        2 
  10 chr10_21807028     ZHar    G    A        0      0        2 
  10 chr10_21807028   Sample    G    A        0      0        2 
  10 chr10_21811838     AAsi    T    A        0      0        2 
  10 chr10_21811838     AKia    T    A        0      0        2 
  10 chr10_21811838     AOna    T    A        0      0        2 
  10 chr10_21811838     ASom    T    A        0      0        2 
  10 chr10_21811838     HCab    T    A        0      0        2 
  10 chr10_21811838     HPrz    T    A        0      0        2 
  10 chr10_21811838     ZBoe    T    A        0      0        2 
  10 chr10_21811838     ZGre    T    A        0      0        2 
  10 chr10_21811838     ZHar    T    A        1      2        2 
  10 chr10_21811838   Sample    T    A        0      0        2 
  10 chr10_21812780     AAsi    C    T      0.5      1        2 
  10 chr10_21812780     AKia    C    T        0      0        2 
  10 chr10_21812780     AOna    C    T        0      0        2 
  10 chr10_21812780     ASom    C    T        0      0        2 
  10 chr10_21812780     HCab    C    T        0      0        2 
  10 chr10_21812780     HPrz    C    T        0      0        2 
  10 chr10_21812780     ZBoe    C    T        0      0        2 
  10 chr10_21812780     ZGre    C    T        0      0        2 
  10 chr10_21812780     ZHar    C    T        0      0        2 
  10 chr10_21812780   Sample    C    T        1      2        2 
  10 chr10_21814144     AAsi    A    G        0      0        2 
  10 chr10_21814144     AKia    A    G        0      0        2 
  10 chr10_21814144     AOna    A    G        0      0        2 
  10 chr10_21814144     ASom    A    G        0      0        2 
  10 chr10_21814144     HCab    A    G        1      2        2 
  10 chr10_21814144     HPrz    A    G        1      2        2 
  10 chr10_21814144     ZBoe    A    G        0      0        2 
  10 chr10_21814144     ZGre    A    G        0      0        2 
  10 chr10_21814144     ZHar    A    G        0      0        2 
  10 chr10_21814144   Sample    A    G        0      0        2 
  10 chr10_21825867     AAsi    A    G        0      0        2 
  10 chr10_21825867     AKia    A    G        0      0        2 
  10 chr10_21825867     AOna    A    G      0.5      1        2 
  10 chr10_21825867     ASom    A    G        0      0        2 
  10 chr10_21825867     HCab    A    G        0      0        2 
  10 chr10_21825867     HPrz    A    G        0      0        2 
  10 chr10_21825867     ZBoe    A    G        0      0        2 
  10 chr10_21825867     ZGre    A    G        0      0        2 
  10 chr10_21825867     ZHar    A    G        0      0        2 
  10 chr10_21825867   Sample    A    G        0      0        2 
  10 chr10_21843987     AAsi    A    G        0      0        2 
  10 chr10_21843987     AKia    A    G        0      0        2 
  10 chr10_21843987     AOna    A    G        0      0        2 
  10 chr10_21843987     ASom    A    G        0      0        2 
  10 chr10_21843987     HCab    A    G        0      0        2 
  10 chr10_21843987     HPrz    A    G        0      0        2 
  10 chr10_21843987     ZBoe    A    G      0.5      1        2 
  10 chr10_21843987     ZGre    A    G        0      0        2 
  10 chr10_21843987     ZHar    A    G        0      0        2 
  10 chr10_21843987   Sample    A    G        0      0        2 
  10 chr10_21844859     AAsi    C    T        0      0        2 
  10 chr10_21844859     AKia    C    T      0.5      1        2 
  10 chr10_21844859     AOna    C    T        0      0        2 
  10 chr10_21844859     ASom    C    T        0      0        2 
  10 chr10_21844859     HCab    C    T        0      0        2 
  10 chr10_21844859     HPrz    C    T        0      0        2 
  10 chr10_21844859     ZBoe    C    T        0      0        2 
  10 chr10_21844859     ZGre    C    T        0      0        2 
  10 chr10_21844859     ZHar    C    T        0      0        2 
  10 chr10_21844859   Sample    C    T        0      0        2 
  10 chr10_21854356     AAsi    T    C        0      0        2 
  10 chr10_21854356     AKia    T    C        0      0        2 
  10 chr10_21854356     AOna    T    C        0      0        2 
  10 chr10_21854356     ASom    T    C        0      0        2 
  10 chr10_21854356     HCab    T    C        1      2        2 
  10 chr10_21854356     HPrz    T    C        1      2        2 
  10 chr10_21854356     ZBoe    T    C        0      0        2 
  10 chr10_21854356     ZGre    T    C        0      0        2 
  10 chr10_21854356     ZHar    T    C        0      0        2 
  10 chr10_21854356   Sample    T    C        0      0        2 
  10 chr10_21865663     AAsi    T    C        0      0        2 
  10 chr10_21865663     AKia    T    C        0      0        2 
  10 chr10_21865663     AOna    T    C        0      0        2 
  10 chr10_21865663     ASom    T    C        0      0        2 
  10 chr10_21865663     HCab    T    C        0      0        2 
  10 chr10_21865663     HPrz    T    C        0      0        2 
  10 chr10_21865663     ZBoe    T    C        0      0        2 
  10 chr10_21865663     ZGre    T    C        0      0        2 
  10 chr10_21865663     ZHar    T    C      0.5      1        2 
  10 chr10_21865663   Sample    T    C        0      0        2 
  10 chr10_21866496     AAsi    C    A        0      0        2 
  10 chr10_21866496     AKia    C    A        0      0        2 
  10 chr10_21866496     AOna    C    A        0      0        2 
  10 chr10_21866496     ASom    C    A        0      0        2 
  10 chr10_21866496     HCab    C    A        1      2        2 
  10 chr10_21866496     HPrz    C    A        1      2        2 
  10 chr10_21866496     ZBoe    C    A        0      0        2 
  10 chr10_21866496     ZGre    C    A        0      0        2 
  10 chr10_21866496     ZHar    C    A        0      0        2 
  10 chr10_21866496   Sample    C    A        0      0        2 
  10 chr10_21871665     AAsi    C    T        0      0        2 
  10 chr10_21871665     AKia    C    T        0      0        2 
  10 chr10_21871665     AOna    C    T      0.5      1        2 
  10 chr10_21871665     ASom    C    T        0      0        2 
  10 chr10_21871665     HCab    C    T        0      0        2 
  10 chr10_21871665     HPrz    C    T        0      0        2 
  10 chr10_21871665     ZBoe    C    T        0      0        2 
  10 chr10_21871665     ZGre    C    T        0      0        2 
  10 chr10_21871665     ZHar    C    T        0      0        2 
  10 chr10_21871665   Sample    C    T        0      0        2 
  10 chr10_21872406     AAsi    G    C        0      0        2 
  10 chr10_21872406     AKia    G    C        0      0        2 
  10 chr10_21872406     AOna    G    C        0      0        2 
  10 chr10_21872406     ASom    G    C        0      0        2 
  10 chr10_21872406     HCab    G    C        1      2        2 
  10 chr10_21872406     HPrz    G    C        1      2        2 
  10 chr10_21872406     ZBoe    G    C        0      0        2 
  10 chr10_21872406     ZGre    G    C        0      0        2 
  10 chr10_21872406     ZHar    G    C        0      0        2 
  10 chr10_21872406   Sample    G    C        0      0        2 
  10 chr10_21887765     AAsi    C    T        0      0        2 
  10 chr10_21887765     AKia    C    T        0      0        2 
  10 chr10_21887765     AOna    C    T        0      0        2 
  10 chr10_21887765     ASom    C    T        0      0        2 
  10 chr10_21887765     HCab    C    T        1      2        2 
  10 chr10_21887765     HPrz    C    T        1      2        2 
  10 chr10_21887765     ZBoe    C    T        0      0        2 
  10 chr10_21887765     ZGre    C    T        0      0        2 
  10 chr10_21887765     ZHar    C    T        0      0        2 
  10 chr10_21887765   Sample    C    T        0      0        2 
  10 chr10_21894086     AAsi    C    T      0.5      1        2 
  10 chr10_21894086     AKia    C    T        0      0        2 
  10 chr10_21894086     AOna    C    T        0      0        2 
  10 chr10_21894086     ASom    C    T        0      0        2 
  10 chr10_21894086     HCab    C    T        0      0        2 
  10 chr10_21894086     HPrz    C    T        0      0        2 
  10 chr10_21894086     ZBoe    C    T        0      0        2 
  10 chr10_21894086     ZGre    C    T        0      0        2 
  10 chr10_21894086     ZHar    C    T        0      0        2 
  10 chr10_21894086   Sample    C    T        0      0        2 
  10 chr10_21904059     AAsi    A    G        0      0        2 
  10 chr10_21904059     AKia    A    G        0      0        2 
  10 chr10_21904059     AOna    A    G        0      0        2 
  10 chr10_21904059     ASom    A    G        0      0        2 
  10 chr10_21904059     HCab    A    G        0      0        2 
  10 chr10_21904059     HPrz    A    G        1      2        2 
  10 chr10_21904059     ZBoe    A    G        0      0        2 
  10 chr10_21904059     ZGre    A    G        0      0        2 
  10 chr10_21904059     ZHar    A    G        0      0        2 
  10 chr10_21904059   Sample    A    G        0      0        2 
  10 chr10_21909325     AAsi    C    A        1      2        2 
  10 chr10_21909325     AKia    C    A        0      0        2 
  10 chr10_21909325     AOna    C    A        0      0        2 
  10 chr10_21909325     ASom    C    A        1      2        2 
  10 chr10_21909325     HCab    C    A        0      0        2 
  10 chr10_21909325     HPrz    C    A        0      0        2 
  10 chr10_21909325     ZBoe    C    A        0      0        2 
  10 chr10_21909325     ZGre    C    A        0      0        2 
  10 chr10_21909325     ZHar    C    A        0      0        2 
  10 chr10_21909325   Sample    C    A        1      2        2 
  10 chr10_21910152     AAsi    T    A        0      0        2 
  10 chr10_21910152     AKia    T    A        0      0        2 
  10 chr10_21910152     AOna    T    A        0      0        2 
  10 chr10_21910152     ASom    T    A        0      0        2 
  10 chr10_21910152     HCab    T    A        1      2        2 
  10 chr10_21910152     HPrz    T    A        1      2        2 
  10 chr10_21910152     ZBoe    T    A        0      0        2 
  10 chr10_21910152     ZGre    T    A        0      0        2 
  10 chr10_21910152     ZHar    T    A        0      0        2 
  10 chr10_21910152   Sample    T    A        0      0        2 
  10 chr10_21910966     AAsi    A    G        0      0        2 
  10 chr10_21910966     AKia    A    G        0      0        2 
  10 chr10_21910966     AOna    A    G        0      0        2 
  10 chr10_21910966     ASom    A    G        0      0        2 
  10 chr10_21910966     HCab    A    G        0      0        2 
  10 chr10_21910966     HPrz    A    G        0      0        2 
  10 chr10_21910966     ZBoe    A    G        1      2        2 
  10 chr10_21910966     ZGre    A    G        0      0        2 
  10 chr10_21910966     ZHar    A    G        0      0        2 
  10 chr10_21910966   Sample    A    G        0      0        2 
  10 chr10_21914762     AAsi    G    A        0      0        2 
  10 chr10_21914762     AKia    G    A        0      0        2 
  10 chr10_21914762     AOna    G    A        0      0        2 
  10 chr10_21914762     ASom    G    A        0      0        2 
  10 chr10_21914762     HCab    G    A        0      0        2 
  10 chr10_21914762     HPrz    G    A        0      0        2 
  10 chr10_21914762     ZBoe    G    A        1      2        2 
  10 chr10_21914762     ZGre    G    A        0      0        2 
  10 chr10_21914762     ZHar    G    A        0      0        2 
  10 chr10_21914762   Sample    G    A        0      0        2 
  10 chr10_21915430     AAsi    A    G        0      0        2 
  10 chr10_21915430     AKia    A    G        0      0        2 
  10 chr10_21915430     AOna    A    G        0      0        2 
  10 chr10_21915430     ASom    A    G        0      0        2 
  10 chr10_21915430     HCab    A    G        1      2        2 
  10 chr10_21915430     HPrz    A    G        1      2        2 
  10 chr10_21915430     ZBoe    A    G        0      0        2 
  10 chr10_21915430     ZGre    A    G        0      0        2 
  10 chr10_21915430     ZHar    A    G        0      0        2 
  10 chr10_21915430   Sample    A    G        0      0        2 
  10 chr10_21916797     AAsi    C    T        0      0        2 
  10 chr10_21916797     AKia    C    T        0      0        2 
  10 chr10_21916797     AOna    C    T        0      0        2 
  10 chr10_21916797     ASom    C    T        0      0        2 
  10 chr10_21916797     HCab    C    T        1      2        2 
  10 chr10_21916797     HPrz    C    T        1      2        2 
  10 chr10_21916797     ZBoe    C    T        0      0        2 
  10 chr10_21916797     ZGre    C    T        0      0        2 
  10 chr10_21916797     ZHar    C    T        0      0        2 
  10 chr10_21916797   Sample    C    T        0      0        2 
  10 chr10_21952816     AAsi    A    G      0.5      1        2 
  10 chr10_21952816     AKia    A    G        1      2        2 
  10 chr10_21952816     AOna    A    G        0      0        2 
  10 chr10_21952816     ASom    A    G      0.5      1        2 
  10 chr10_21952816     HCab    A    G        0      0        2 
  10 chr10_21952816     HPrz    A    G        0      0        2 
  10 chr10_21952816     ZBoe    A    G        1      2        2 
  10 chr10_21952816     ZGre    A    G        0      0        2 
  10 chr10_21952816     ZHar    A    G        1      2        2 
  10 chr10_21952816   Sample    A    G        0      0        2 
  10 chr10_21972325     AAsi    G    A        0      0        2 
  10 chr10_21972325     AKia    G    A        0      0        2 
  10 chr10_21972325     AOna    G    A        0      0        2 
  10 chr10_21972325     ASom    G    A        0      0        2 
  10 chr10_21972325     HCab    G    A      0.5      1        2 
  10 chr10_21972325     HPrz    G    A        0      0        2 
  10 chr10_21972325     ZBoe    G    A        0      0        2 
  10 chr10_21972325     ZGre    G    A        0      0        2 
  10 chr10_21972325     ZHar    G    A        0      0        2 
  10 chr10_21972325   Sample    G    A        0      0        2 
  10 chr10_22007649     AAsi    T    C        0      0        2 
  10 chr10_22007649     AKia    T    C        0      0        2 
  10 chr10_22007649     AOna    T    C        0      0        2 
  10 chr10_22007649     ASom    T    C        0      0        2 
  10 chr10_22007649     HCab    T    C        0      0        2 
  10 chr10_22007649     HPrz    T    C        0      0        2 
  10 chr10_22007649     ZBoe    T    C        1      2        2 
  10 chr10_22007649     ZGre    T    C        0      0        2 
  10 chr10_22007649     ZHar    T    C        0      0        2 
  10 chr10_22007649   Sample    T    C        0      0        2 
  10 chr10_22022016     AAsi    G    T        0      0        2 
  10 chr10_22022016     AKia    G    T        0      0        2 
  10 chr10_22022016     AOna    G    T        0      0        2 
  10 chr10_22022016     ASom    G    T        0      0        2 
  10 chr10_22022016     HCab    G    T        0      0        2 
  10 chr10_22022016     HPrz    G    T        0      0        2 
  10 chr10_22022016     ZBoe    G    T        0      0        2 
  10 chr10_22022016     ZGre    G    T        1      2        2 
  10 chr10_22022016     ZHar    G    T        0      0        2 
  10 chr10_22022016   Sample    G    T        0      0        2 
  10 chr10_22026022     AAsi    A    G        0      0        2 
  10 chr10_22026022     AKia    A    G        0      0        2 
  10 chr10_22026022     AOna    A    G      0.5      1        2 
  10 chr10_22026022     ASom    A    G        0      0        2 
  10 chr10_22026022     HCab    A    G        0      0        2 
  10 chr10_22026022     HPrz    A    G        0      0        2 
  10 chr10_22026022     ZBoe    A    G        0      0        2 
  10 chr10_22026022     ZGre    A    G        0      0        2 
  10 chr10_22026022     ZHar    A    G        0      0        2 
  10 chr10_22026022   Sample    A    G        0      0        2 
  10 chr10_22040409     AAsi    T    C        0      0        2 
  10 chr10_22040409     AKia    T    C        0      0        2 
  10 chr10_22040409     AOna    T    C        0      0        2 
  10 chr10_22040409     ASom    T    C        0      0        2 
  10 chr10_22040409     HCab    T    C        1      2        2 
  10 chr10_22040409     HPrz    T    C        1      2        2 
  10 chr10_22040409     ZBoe    T    C        0      0        2 
  10 chr10_22040409     ZGre    T    C        0      0        2 
  10 chr10_22040409     ZHar    T    C        0      0        2 
  10 chr10_22040409   Sample    T    C        0      0        2 
  10 chr10_22040479     AAsi    G    A        0      0        2 
  10 chr10_22040479     AKia    G    A        0      0        2 
  10 chr10_22040479     AOna    G    A        0      0        2 
  10 chr10_22040479     ASom    G    A        0      0        2 
  10 chr10_22040479     HCab    G    A        1      2        2 
  10 chr10_22040479     HPrz    G    A        1      2        2 
  10 chr10_22040479     ZBoe    G    A        0      0        2 
  10 chr10_22040479     ZGre    G    A        0      0        2 
  10 chr10_22040479     ZHar    G    A        0      0        2 
  10 chr10_22040479   Sample    G    A        0      0        2 
  10 chr10_22041560     AAsi    A    G        0      0        2 
  10 chr10_22041560     AKia    A    G        0      0        2 
  10 chr10_22041560     AOna    A    G        0      0        2 
  10 chr10_22041560     ASom    A    G        0      0        2 
  10 chr10_22041560     HCab    A    G        1      2        2 
  10 chr10_22041560     HPrz    A    G        1      2        2 
  10 chr10_22041560     ZBoe    A    G        0      0        2 
  10 chr10_22041560     ZGre    A    G        0      0        2 
  10 chr10_22041560     ZHar    A    G        0      0        2 
  10 chr10_22041560   Sample    A    G        0      0        2 
  10 chr10_22048429     AAsi    T    G        0      0        2 
  10 chr10_22048429     AKia    T    G        0      0        2 
  10 chr10_22048429     AOna    T    G        0      0        2 
  10 chr10_22048429     ASom    T    G        1      2        2 
  10 chr10_22048429     HCab    T    G        0      0        2 
  10 chr10_22048429     HPrz    T    G        0      0        2 
  10 chr10_22048429     ZBoe    T    G        0      0        2 
  10 chr10_22048429     ZGre    T    G        0      0        2 
  10 chr10_22048429     ZHar    T    G        0      0        2 
  10 chr10_22048429   Sample    T    G        0      0        2 
  10 chr10_22048440     AAsi    G    A        0      0        2 
  10 chr10_22048440     AKia    G    A        0      0        2 
  10 chr10_22048440     AOna    G    A        0      0        2 
  10 chr10_22048440     ASom    G    A        0      0        2 
  10 chr10_22048440     HCab    G    A        0      0        2 
  10 chr10_22048440     HPrz    G    A        0      0        2 
  10 chr10_22048440     ZBoe    G    A        0      0        2 
  10 chr10_22048440     ZGre    G    A        0      0        2 
  10 chr10_22048440     ZHar    G    A        1      2        2 
  10 chr10_22048440   Sample    G    A        0      0        2 
  10 chr10_22051990     AAsi    A    G        0      0        2 
  10 chr10_22051990     AKia    A    G        0      0        2 
  10 chr10_22051990     AOna    A    G        0      0        2 
  10 chr10_22051990     ASom    A    G        0      0        2 
  10 chr10_22051990     HCab    A    G        0      0        2 
  10 chr10_22051990     HPrz    A    G        0      0        2 
  10 chr10_22051990     ZBoe    A    G        0      0        2 
  10 chr10_22051990     ZGre    A    G        0      0        2 
  10 chr10_22051990     ZHar    A    G        1      2        2 
  10 chr10_22051990   Sample    A    G        0      0        2 
  10 chr10_22055819     AAsi    A    G        0      0        2 
  10 chr10_22055819     AKia    A    G        0      0        2 
  10 chr10_22055819     AOna    A    G        0      0        2 
  10 chr10_22055819     ASom    A    G        0      0        2 
  10 chr10_22055819     HCab    A    G        1      2        2 
  10 chr10_22055819     HPrz    A    G        1      2        2 
  10 chr10_22055819     ZBoe    A    G        0      0        2 
  10 chr10_22055819     ZGre    A    G        0      0        2 
  10 chr10_22055819     ZHar    A    G        0      0        2 
  10 chr10_22055819   Sample    A    G        0      0        2 
  10 chr10_22060291     AAsi    T    A        0      0        2 
  10 chr10_22060291     AKia    T    A        0      0        2 
  10 chr10_22060291     AOna    T    A        0      0        2 
  10 chr10_22060291     ASom    T    A        0      0        2 
  10 chr10_22060291     HCab    T    A        1      2        2 
  10 chr10_22060291     HPrz    T    A        1      2        2 
  10 chr10_22060291     ZBoe    T    A        0      0        2 
  10 chr10_22060291     ZGre    T    A        0      0        2 
  10 chr10_22060291     ZHar    T    A        0      0        2 
  10 chr10_22060291   Sample    T    A        0      0        2 
  10 chr10_22062995     AAsi    A    G        0      0        2 
  10 chr10_22062995     AKia    A    G        0      0        2 
  10 chr10_22062995     AOna    A    G        0      0        2 
  10 chr10_22062995     ASom    A    G        0      0        2 
  10 chr10_22062995     HCab    A    G        0      0        2 
  10 chr10_22062995     HPrz    A    G        0      0        2 
  10 chr10_22062995     ZBoe    A    G        0      0        2 
  10 chr10_22062995     ZGre    A    G        0      0        2 
  10 chr10_22062995     ZHar    A    G      0.5      1        2 
  10 chr10_22062995   Sample    A    G        0      0        2 
  10 chr10_22065824     AAsi    A    G        1      2        2 
  10 chr10_22065824     AKia    A    G        0      0        2 
  10 chr10_22065824     AOna    A    G        0      0        2 
  10 chr10_22065824     ASom    A    G        0      0        2 
  10 chr10_22065824     HCab    A    G        0      0        2 
  10 chr10_22065824     HPrz    A    G        0      0        2 
  10 chr10_22065824     ZBoe    A    G        0      0        2 
  10 chr10_22065824     ZGre    A    G        0      0        2 
  10 chr10_22065824     ZHar    A    G        0      0        2 
  10 chr10_22065824   Sample    A    G        1      2        2 
  10 chr10_22071045     AAsi    A    G        0      0        2 
  10 chr10_22071045     AKia    A    G        0      0        2 
  10 chr10_22071045     AOna    A    G        0      0        2 
  10 chr10_22071045     ASom    A    G        0      0        2 
  10 chr10_22071045     HCab    A    G        1      2        2 
  10 chr10_22071045     HPrz    A    G        1      2        2 
  10 chr10_22071045     ZBoe    A    G        0      0        2 
  10 chr10_22071045     ZGre    A    G        0      0        2 
  10 chr10_22071045     ZHar    A    G        0      0        2 
  10 chr10_22071045   Sample    A    G        0      0        2 
  10 chr10_22089523     AAsi    C    T        0      0        2 
  10 chr10_22089523     AKia    C    T        0      0        2 
  10 chr10_22089523     AOna    C    T        0      0        2 
  10 chr10_22089523     ASom    C    T        0      0        2 
  10 chr10_22089523     HCab    C    T        0      0        2 
  10 chr10_22089523     HPrz    C    T        0      0        2 
  10 chr10_22089523     ZBoe    C    T      0.5      1        2 
  10 chr10_22089523     ZGre    C    T        0      0        2 
  10 chr10_22089523     ZHar    C    T        0      0        2 
  10 chr10_22089523   Sample    C    T        0      0        2 
  10 chr10_22097263     AAsi    C    T      0.5      1        2 
  10 chr10_22097263     AKia    C    T        0      0        2 
  10 chr10_22097263     AOna    C    T        0      0        2 
  10 chr10_22097263     ASom    C    T        0      0        2 
  10 chr10_22097263     HCab    C    T        0      0        2 
  10 chr10_22097263     HPrz    C    T        0      0        2 
  10 chr10_22097263     ZBoe    C    T        0      0        2 
  10 chr10_22097263     ZGre    C    T        0      0        2 
  10 chr10_22097263     ZHar    C    T        0      0        2 
  10 chr10_22097263   Sample    C    T        1      2        2 
  10 chr10_22104513     AAsi    A    C        0      0        2 
  10 chr10_22104513     AKia    A    C        0      0        2 
  10 chr10_22104513     AOna    A    C      0.5      1        2 
  10 chr10_22104513     ASom    A    C        0      0        2 
  10 chr10_22104513     HCab    A    C        0      0        2 
  10 chr10_22104513     HPrz    A    C        0      0        2 
  10 chr10_22104513     ZBoe    A    C        0      0        2 
  10 chr10_22104513     ZGre    A    C        0      0        2 
  10 chr10_22104513     ZHar    A    C        0      0        2 
  10 chr10_22104513   Sample    A    C        0      0        2 
  10 chr10_22115479     AAsi    A    G        0      0        2 
  10 chr10_22115479     AKia    A    G        0      0        2 
  10 chr10_22115479     AOna    A    G        0      0        2 
  10 chr10_22115479     ASom    A    G        0      0        2 
  10 chr10_22115479     HCab    A    G        0      0        2 
  10 chr10_22115479     HPrz    A    G        0      0        2 
  10 chr10_22115479     ZBoe    A    G        0      0        2 
  10 chr10_22115479     ZGre    A    G        0      0        2 
  10 chr10_22115479     ZHar    A    G      0.5      1        2 
  10 chr10_22115479   Sample    A    G        0      0        2 
  10 chr10_22116766     AAsi    T    C        0      0        2 
  10 chr10_22116766     AKia    T    C        0      0        2 
  10 chr10_22116766     AOna    T    C        0      0        2 
  10 chr10_22116766     ASom    T    C        0      0        2 
  10 chr10_22116766     HCab    T    C        1      2        2 
  10 chr10_22116766     HPrz    T    C        1      2        2 
  10 chr10_22116766     ZBoe    T    C        0      0        2 
  10 chr10_22116766     ZGre    T    C        0      0        2 
  10 chr10_22116766     ZHar    T    C        0      0        2 
  10 chr10_22116766   Sample    T    C        0      0        2 
  10 chr10_22122816     AAsi    A    G        0      0        2 
  10 chr10_22122816     AKia    A    G        0      0        2 
  10 chr10_22122816     AOna    A    G        0      0        2 
  10 chr10_22122816     ASom    A    G        0      0        2 
  10 chr10_22122816     HCab    A    G        0      0        2 
  10 chr10_22122816     HPrz    A    G        0      0        2 
  10 chr10_22122816     ZBoe    A    G        0      0        2 
  10 chr10_22122816     ZGre    A    G        0      0        2 
  10 chr10_22122816     ZHar    A    G        1      2        2 
  10 chr10_22122816   Sample    A    G        0      0        2 
  10 chr10_22133085     AAsi    C    T        0      0        2 
  10 chr10_22133085     AKia    C    T        0      0        2 
  10 chr10_22133085     AOna    C    T        0      0        2 
  10 chr10_22133085     ASom    C    T        1      2        2 
  10 chr10_22133085     HCab    C    T        0      0        2 
  10 chr10_22133085     HPrz    C    T        0      0        2 
  10 chr10_22133085     ZBoe    C    T        0      0        2 
  10 chr10_22133085     ZGre    C    T        0      0        2 
  10 chr10_22133085     ZHar    C    T        0      0        2 
  10 chr10_22133085   Sample    C    T        0      0        2 
  10 chr10_22134446     AAsi    T    C        0      0        2 
  10 chr10_22134446     AKia    T    C      0.5      1        2 
  10 chr10_22134446     AOna    T    C        0      0        2 
  10 chr10_22134446     ASom    T    C        0      0        2 
  10 chr10_22134446     HCab    T    C        0      0        2 
  10 chr10_22134446     HPrz    T    C        0      0        2 
  10 chr10_22134446     ZBoe    T    C        0      0        2 
  10 chr10_22134446     ZGre    T    C        0      0        2 
  10 chr10_22134446     ZHar    T    C        0      0        2 
  10 chr10_22134446   Sample    T    C        0      0        2 
  10 chr10_22138573     AAsi    A    G        0      0        2 
  10 chr10_22138573     AKia    A    G        0      0        2 
  10 chr10_22138573     AOna    A    G        0      0        2 
  10 chr10_22138573     ASom    A    G        0      0        2 
  10 chr10_22138573     HCab    A    G        1      2        2 
  10 chr10_22138573     HPrz    A    G        1      2        2 
  10 chr10_22138573     ZBoe    A    G        0      0        2 
  10 chr10_22138573     ZGre    A    G        0      0        2 
  10 chr10_22138573     ZHar    A    G        0      0        2 
  10 chr10_22138573   Sample    A    G        0      0        2 
  10 chr10_22147040     AAsi    T    C        0      0        2 
  10 chr10_22147040     AKia    T    C        0      0        2 
  10 chr10_22147040     AOna    T    C        0      0        2 
  10 chr10_22147040     ASom    T    C        0      0        2 
  10 chr10_22147040     HCab    T    C        1      2        2 
  10 chr10_22147040     HPrz    T    C        1      2        2 
  10 chr10_22147040     ZBoe    T    C        0      0        2 
  10 chr10_22147040     ZGre    T    C        0      0        2 
  10 chr10_22147040     ZHar    T    C        0      0        2 
  10 chr10_22147040   Sample    T    C        0      0        2 
  10 chr10_22147273     AAsi    A    G        0      0        2 
  10 chr10_22147273     AKia    A    G        0      0        2 
  10 chr10_22147273     AOna    A    G        0      0        2 
  10 chr10_22147273     ASom    A    G        0      0        2 
  10 chr10_22147273     HCab    A    G        0      0        2 
  10 chr10_22147273     HPrz    A    G        0      0        2 
  10 chr10_22147273     ZBoe    A    G        0      0        2 
  10 chr10_22147273     ZGre    A    G        0      0        2 
  10 chr10_22147273     ZHar    A    G        1      2        2 
  10 chr10_22147273   Sample    A    G        0      0        2 
  10 chr10_22147337     AAsi    C    T        0      0        2 
  10 chr10_22147337     AKia    C    T        0      0        2 
  10 chr10_22147337     AOna    C    T        0      0        2 
  10 chr10_22147337     ASom    C    T        0      0        2 
  10 chr10_22147337     HCab    C    T        0      0        2 
  10 chr10_22147337     HPrz    C    T        0      0        2 
  10 chr10_22147337     ZBoe    C    T        0      0        2 
  10 chr10_22147337     ZGre    C    T        1      2        2 
  10 chr10_22147337     ZHar    C    T        0      0        2 
  10 chr10_22147337   Sample    C    T        0      0        2 
  10 chr10_22150163     AAsi    G    A        0      0        2 
  10 chr10_22150163     AKia    G    A        0      0        2 
  10 chr10_22150163     AOna    G    A        1      2        2 
  10 chr10_22150163     ASom    G    A        0      0        2 
  10 chr10_22150163     HCab    G    A        0      0        2 
  10 chr10_22150163     HPrz    G    A        0      0        2 
  10 chr10_22150163     ZBoe    G    A        0      0        2 
  10 chr10_22150163     ZGre    G    A        0      0        2 
  10 chr10_22150163     ZHar    G    A        0      0        2 
  10 chr10_22150163   Sample    G    A        0      0        2 
  10 chr10_22151230     AAsi    C    T        0      0        2 
  10 chr10_22151230     AKia    C    T        0      0        2 
  10 chr10_22151230     AOna    C    T        0      0        2 
  10 chr10_22151230     ASom    C    T        0      0        2 
  10 chr10_22151230     HCab    C    T        0      0        2 
  10 chr10_22151230     HPrz    C    T        0      0        2 
  10 chr10_22151230     ZBoe    C    T        0      0        2 
  10 chr10_22151230     ZGre    C    T      0.5      1        2 
  10 chr10_22151230     ZHar    C    T        0      0        2 
  10 chr10_22151230   Sample    C    T        0      0        2 
  10 chr10_22151361     AAsi    T    C      0.5      1        2 
  10 chr10_22151361     AKia    T    C        0      0        2 
  10 chr10_22151361     AOna    T    C        0      0        2 
  10 chr10_22151361     ASom    T    C        1      2        2 
  10 chr10_22151361     HCab    T    C        0      0        2 
  10 chr10_22151361     HPrz    T    C        0      0        2 
  10 chr10_22151361     ZBoe    T    C        0      0        2 
  10 chr10_22151361     ZGre    T    C        0      0        2 
  10 chr10_22151361     ZHar    T    C        0      0        2 
  10 chr10_22151361   Sample    T    C        0      0        2 
  10 chr10_22151583     AAsi    T    C        0      0        2 
  10 chr10_22151583     AKia    T    C        0      0        2 
  10 chr10_22151583     AOna    T    C        0      0        2 
  10 chr10_22151583     ASom    T    C        0      0        2 
  10 chr10_22151583     HCab    T    C        1      2        2 
  10 chr10_22151583     HPrz    T    C        0      0        2 
  10 chr10_22151583     ZBoe    T    C        0      0        2 
  10 chr10_22151583     ZGre    T    C        0      0        2 
  10 chr10_22151583     ZHar    T    C        0      0        2 
  10 chr10_22151583   Sample    T    C        0      0        2 
  10 chr10_22152264     AAsi    T    C        0      0        2 
  10 chr10_22152264     AKia    T    C        0      0        2 
  10 chr10_22152264     AOna    T    C        0      0        2 
  10 chr10_22152264     ASom    T    C        0      0        2 
  10 chr10_22152264     HCab    T    C        1      2        2 
  10 chr10_22152264     HPrz    T    C      0.5      1        2 
  10 chr10_22152264     ZBoe    T    C        0      0        2 
  10 chr10_22152264     ZGre    T    C        0      0        2 
  10 chr10_22152264     ZHar    T    C        0      0        2 
  10 chr10_22152264   Sample    T    C        0      0        2 
  10 chr10_22170172     AAsi    A    G        0      0        2 
  10 chr10_22170172     AKia    A    G        0      0        2 
  10 chr10_22170172     AOna    A    G        0      0        2 
  10 chr10_22170172     ASom    A    G        0      0        2 
  10 chr10_22170172     HCab    A    G        1      2        2 
  10 chr10_22170172     HPrz    A    G        1      2        2 
  10 chr10_22170172     ZBoe    A    G        0      0        2 
  10 chr10_22170172     ZGre    A    G        0      0        2 
  10 chr10_22170172     ZHar    A    G        0      0        2 
  10 chr10_22170172   Sample    A    G        0      0        2 
  10 chr10_22171232     AAsi    T    C        0      0        2 
  10 chr10_22171232     AKia    T    C        0      0        2 
  10 chr10_22171232     AOna    T    C        0      0        2 
  10 chr10_22171232     ASom    T    C        0      0        2 
  10 chr10_22171232     HCab    T    C        0      0        2 
  10 chr10_22171232     HPrz    T    C        0      0        2 
  10 chr10_22171232     ZBoe    T    C        1      2        2 
  10 chr10_22171232     ZGre    T    C        0      0        2 
  10 chr10_22171232     ZHar    T    C        0      0        2 
  10 chr10_22171232   Sample    T    C        0      0        2 
  10 chr10_22172697     AAsi    C    A        0      0        2 
  10 chr10_22172697     AKia    C    A        0      0        2 
  10 chr10_22172697     AOna    C    A      0.5      1        2 
  10 chr10_22172697     ASom    C    A        0      0        2 
  10 chr10_22172697     HCab    C    A        0      0        2 
  10 chr10_22172697     HPrz    C    A        0      0        2 
  10 chr10_22172697     ZBoe    C    A        0      0        2 
  10 chr10_22172697     ZGre    C    A        0      0        2 
  10 chr10_22172697     ZHar    C    A        0      0        2 
  10 chr10_22172697   Sample    C    A        0      0        2 
  10 chr10_22173382     AAsi    G    T      0.5      1        2 
  10 chr10_22173382     AKia    G    T        0      0        2 
  10 chr10_22173382     AOna    G    T        0      0        2 
  10 chr10_22173382     ASom    G    T        0      0        2 
  10 chr10_22173382     HCab    G    T        0      0        2 
  10 chr10_22173382     HPrz    G    T        0      0        2 
  10 chr10_22173382     ZBoe    G    T        0      0        2 
  10 chr10_22173382     ZGre    G    T        0      0        2 
  10 chr10_22173382     ZHar    G    T        0      0        2 
  10 chr10_22173382   Sample    G    T        0      0        2 
  10 chr10_22187759     AAsi    A    C        0      0        2 
  10 chr10_22187759     AKia    A    C        0      0        2 
  10 chr10_22187759     AOna    A    C        0      0        2 
  10 chr10_22187759     ASom    A    C        0      0        2 
  10 chr10_22187759     HCab    A    C        1      2        2 
  10 chr10_22187759     HPrz    A    C        1      2        2 
  10 chr10_22187759     ZBoe    A    C        0      0        2 
  10 chr10_22187759     ZGre    A    C        0      0        2 
  10 chr10_22187759     ZHar    A    C        0      0        2 
  10 chr10_22187759   Sample    A    C        0      0        2 
  10 chr10_22190636     AAsi    T    G        0      0        2 
  10 chr10_22190636     AKia    T    G        0      0        2 
  10 chr10_22190636     AOna    T    G        0      0        2 
  10 chr10_22190636     ASom    T    G        0      0        2 
  10 chr10_22190636     HCab    T    G        0      0        2 
  10 chr10_22190636     HPrz    T    G      0.5      1        2 
  10 chr10_22190636     ZBoe    T    G        0      0        2 
  10 chr10_22190636     ZGre    T    G        0      0        2 
  10 chr10_22190636     ZHar    T    G        0      0        2 
  10 chr10_22190636   Sample    T    G        0      0        2 
  10 chr10_22194598     AAsi    G    T        0      0        2 
  10 chr10_22194598     AKia    G    T        1      2        2 
  10 chr10_22194598     AOna    G    T        0      0        2 
  10 chr10_22194598     ASom    G    T        0      0        2 
  10 chr10_22194598     HCab    G    T        0      0        2 
  10 chr10_22194598     HPrz    G    T        0      0        2 
  10 chr10_22194598     ZBoe    G    T        0      0        2 
  10 chr10_22194598     ZGre    G    T        0      0        2 
  10 chr10_22194598     ZHar    G    T        0      0        2 
  10 chr10_22194598   Sample    G    T        0      0        2 
  10 chr10_22201224     AAsi    A    C        0      0        2 
  10 chr10_22201224     AKia    A    C        1      2        2 
  10 chr10_22201224     AOna    A    C        0      0        2 
  10 chr10_22201224     ASom    A    C        0      0        2 
  10 chr10_22201224     HCab    A    C        0      0        2 
  10 chr10_22201224     HPrz    A    C        0      0        2 
  10 chr10_22201224     ZBoe    A    C        0      0        2 
  10 chr10_22201224     ZGre    A    C        0      0        2 
  10 chr10_22201224     ZHar    A    C        0      0        2 
  10 chr10_22201224   Sample    A    C        0      0        2 
  10 chr10_22214207     AAsi    G    T        0      0        2 
  10 chr10_22214207     AKia    G    T      0.5      1        2 
  10 chr10_22214207     AOna    G    T      0.5      1        2 
  10 chr10_22214207     ASom    G    T        1      2        2 
  10 chr10_22214207     HCab    G    T        0      0        2 
  10 chr10_22214207     HPrz    G    T        0      0        2 
  10 chr10_22214207     ZBoe    G    T      0.5      1        2 
  10 chr10_22214207     ZGre    G    T      0.5      1        2 
  10 chr10_22214207     ZHar    G    T      0.5      1        2 
  10 chr10_22214207   Sample    G    T        0      0        2 
  10 chr10_22217209     AAsi    A    G        0      0        2 
  10 chr10_22217209     AKia    A    G        0      0        2 
  10 chr10_22217209     AOna    A    G        0      0        2 
  10 chr10_22217209     ASom    A    G        0      0        2 
  10 chr10_22217209     HCab    A    G        1      2        2 
  10 chr10_22217209     HPrz    A    G        1      2        2 
  10 chr10_22217209     ZBoe    A    G        0      0        2 
  10 chr10_22217209     ZGre    A    G        0      0        2 
  10 chr10_22217209     ZHar    A    G        0      0        2 
  10 chr10_22217209   Sample    A    G        0      0        2 
  10 chr10_22223183     AAsi    T    G      0.5      1        2 
  10 chr10_22223183     AKia    T    G        0      0        2 
  10 chr10_22223183     AOna    T    G        0      0        2 
  10 chr10_22223183     ASom    T    G        0      0        2 
  10 chr10_22223183     HCab    T    G        0      0        2 
  10 chr10_22223183     HPrz    T    G        0      0        2 
  10 chr10_22223183     ZBoe    T    G        0      0        2 
  10 chr10_22223183     ZGre    T    G        0      0        2 
  10 chr10_22223183     ZHar    T    G        0      0        2 
  10 chr10_22223183   Sample    T    G        1      2        2 
  10 chr10_22223908     AAsi    A    G        0      0        2 
  10 chr10_22223908     AKia    A    G        0      0        2 
  10 chr10_22223908     AOna    A    G        0      0        2 
  10 chr10_22223908     ASom    A    G        0      0        2 
  10 chr10_22223908     HCab    A    G        0      0        2 
  10 chr10_22223908     HPrz    A    G        0      0        2 
  10 chr10_22223908     ZBoe    A    G        0      0        2 
  10 chr10_22223908     ZGre    A    G        0      0        2 
  10 chr10_22223908     ZHar    A    G      0.5      1        2 
  10 chr10_22223908   Sample    A    G        0      0        2 
  10 chr10_22227452     AAsi    T    C        0      0        2 
  10 chr10_22227452     AKia    T    C        0      0        2 
  10 chr10_22227452     AOna    T    C        0      0        2 
  10 chr10_22227452     ASom    T    C        1      2        2 
  10 chr10_22227452     HCab    T    C        0      0        2 
  10 chr10_22227452     HPrz    T    C        0      0        2 
  10 chr10_22227452     ZBoe    T    C        0      0        2 
  10 chr10_22227452     ZGre    T    C        0      0        2 
  10 chr10_22227452     ZHar    T    C        0      0        2 
  10 chr10_22227452   Sample    T    C        0      0        2 
  10 chr10_22233188     AAsi    C    A        0      0        2 
  10 chr10_22233188     AKia    C    A        0      0        2 
  10 chr10_22233188     AOna    C    A        0      0        2 
  10 chr10_22233188     ASom    C    A        0      0        2 
  10 chr10_22233188     HCab    C    A        1      2        2 
  10 chr10_22233188     HPrz    C    A        1      2        2 
  10 chr10_22233188     ZBoe    C    A        0      0        2 
  10 chr10_22233188     ZGre    C    A        0      0        2 
  10 chr10_22233188     ZHar    C    A        0      0        2 
  10 chr10_22233188   Sample    C    A        0      0        2 
  10 chr10_22237406     AAsi    G    A        1      2        2 
  10 chr10_22237406     AKia    G    A        0      0        2 
  10 chr10_22237406     AOna    G    A        0      0        2 
  10 chr10_22237406     ASom    G    A        1      2        2 
  10 chr10_22237406     HCab    G    A        0      0        2 
  10 chr10_22237406     HPrz    G    A        0      0        2 
  10 chr10_22237406     ZBoe    G    A        0      0        2 
  10 chr10_22237406     ZGre    G    A        0      0        2 
  10 chr10_22237406     ZHar    G    A        0      0        2 
  10 chr10_22237406   Sample    G    A        1      2        2 
  10 chr10_22245916     AAsi    C    T        0      0        2 
  10 chr10_22245916     AKia    C    T        0      0        2 
  10 chr10_22245916     AOna    C    T        0      0        2 
  10 chr10_22245916     ASom    C    T        0      0        2 
  10 chr10_22245916     HCab    C    T        0      0        2 
  10 chr10_22245916     HPrz    C    T      0.5      1        2 
  10 chr10_22245916     ZBoe    C    T        0      0        2 
  10 chr10_22245916     ZGre    C    T        0      0        2 
  10 chr10_22245916     ZHar    C    T        0      0        2 
  10 chr10_22245916   Sample    C    T        0      0        2 
  10 chr10_22255658     AAsi    T    G        0      0        2 
  10 chr10_22255658     AKia    T    G        0      0        2 
  10 chr10_22255658     AOna    T    G        0      0        2 
  10 chr10_22255658     ASom    T    G        0      0        2 
  10 chr10_22255658     HCab    T    G        0      0        2 
  10 chr10_22255658     HPrz    T    G        0      0        2 
  10 chr10_22255658     ZBoe    T    G      0.5      1        2 
  10 chr10_22255658     ZGre    T    G        0      0        2 
  10 chr10_22255658     ZHar    T    G        0      0        2 
  10 chr10_22255658   Sample    T    G        0      0        2 
  10 chr10_22256591     AAsi    G    T        0      0        2 
  10 chr10_22256591     AKia    G    T        0      0        2 
  10 chr10_22256591     AOna    G    T        0      0        2 
  10 chr10_22256591     ASom    G    T        0      0        2 
  10 chr10_22256591     HCab    G    T        0      0        2 
  10 chr10_22256591     HPrz    G    T        0      0        2 
  10 chr10_22256591     ZBoe    G    T        0      0        2 
  10 chr10_22256591     ZGre    G    T        0      0        2 
  10 chr10_22256591     ZHar    G    T        1      2        2 
  10 chr10_22256591   Sample    G    T        0      0        2 
  10 chr10_22258120     AAsi    G    A        0      0        2 
  10 chr10_22258120     AKia    G    A        0      0        2 
  10 chr10_22258120     AOna    G    A        0      0        2 
  10 chr10_22258120     ASom    G    A        0      0        2 
  10 chr10_22258120     HCab    G    A      0.5      1        2 
  10 chr10_22258120     HPrz    G    A      0.5      1        2 
  10 chr10_22258120     ZBoe    G    A        0      0        2 
  10 chr10_22258120     ZGre    G    A        0      0        2 
  10 chr10_22258120     ZHar    G    A        0      0        2 
  10 chr10_22258120   Sample    G    A        0      0        2 
  10 chr10_22261777     AAsi    A    G        0      0        2 
  10 chr10_22261777     AKia    A    G        0      0        2 
  10 chr10_22261777     AOna    A    G        0      0        2 
  10 chr10_22261777     ASom    A    G        0      0        2 
  10 chr10_22261777     HCab    A    G        1      2        2 
  10 chr10_22261777     HPrz    A    G        1      2        2 
  10 chr10_22261777     ZBoe    A    G        0      0        2 
  10 chr10_22261777     ZGre    A    G        0      0        2 
  10 chr10_22261777     ZHar    A    G        0      0        2 
  10 chr10_22261777   Sample    A    G        0      0        2 
  10 chr10_22268064     AAsi    G    C        0      0        2 
  10 chr10_22268064     AKia    G    C        0      0        2 
  10 chr10_22268064     AOna    G    C        0      0        2 
  10 chr10_22268064     ASom    G    C        0      0        2 
  10 chr10_22268064     HCab    G    C      0.5      1        2 
  10 chr10_22268064     HPrz    G    C      0.5      1        2 
  10 chr10_22268064     ZBoe    G    C        0      0        2 
  10 chr10_22268064     ZGre    G    C        0      0        2 
  10 chr10_22268064     ZHar    G    C        0      0        2 
  10 chr10_22268064   Sample    G    C        0      0        2 
  10 chr10_22285137     AAsi    A    G        0      0        2 
  10 chr10_22285137     AKia    A    G        0      0        2 
  10 chr10_22285137     AOna    A    G        1      2        2 
  10 chr10_22285137     ASom    A    G        0      0        2 
  10 chr10_22285137     HCab    A    G        1      2        2 
  10 chr10_22285137     HPrz    A    G        1      2        2 
  10 chr10_22285137     ZBoe    A    G        0      0        2 
  10 chr10_22285137     ZGre    A    G        0      0        2 
  10 chr10_22285137     ZHar    A    G        0      0        2 
  10 chr10_22285137   Sample    A    G        0      0        2 
  10 chr10_22306082     AAsi    A    G        0      0        2 
  10 chr10_22306082     AKia    A    G        0      0        2 
  10 chr10_22306082     AOna    A    G        0      0        2 
  10 chr10_22306082     ASom    A    G        0      0        2 
  10 chr10_22306082     HCab    A    G        0      0        2 
  10 chr10_22306082     HPrz    A    G        0      0        2 
  10 chr10_22306082     ZBoe    A    G        0      0        2 
  10 chr10_22306082     ZGre    A    G      0.5      1        2 
  10 chr10_22306082     ZHar    A    G        0      0        2 
  10 chr10_22306082   Sample    A    G        0      0        2 
  10 chr10_22307882     AAsi    T    C        0      0        2 
  10 chr10_22307882     AKia    T    C        0      0        2 
  10 chr10_22307882     AOna    T    C        0      0        2 
  10 chr10_22307882     ASom    T    C        0      0        2 
  10 chr10_22307882     HCab    T    C        0      0        2 
  10 chr10_22307882     HPrz    T    C        0      0        2 
  10 chr10_22307882     ZBoe    T    C        1      2        2 
  10 chr10_22307882     ZGre    T    C        0      0        2 
  10 chr10_22307882     ZHar    T    C        0      0        2 
  10 chr10_22307882   Sample    T    C        0      0        2 
  10 chr10_22316527     AAsi    T    G        0      0        2 
  10 chr10_22316527     AKia    T    G        1      2        2 
  10 chr10_22316527     AOna    T    G        1      2        2 
  10 chr10_22316527     ASom    T    G        0      0        2 
  10 chr10_22316527     HCab    T    G        0      0        2 
  10 chr10_22316527     HPrz    T    G        0      0        2 
  10 chr10_22316527     ZBoe    T    G        0      0        2 
  10 chr10_22316527     ZGre    T    G        0      0        2 
  10 chr10_22316527     ZHar    T    G        0      0        2 
  10 chr10_22316527   Sample    T    G        0      0        2 
  10 chr10_22326742     AAsi    G    A        0      0        2 
  10 chr10_22326742     AKia    G    A        1      2        2 
  10 chr10_22326742     AOna    G    A        0      0        2 
  10 chr10_22326742     ASom    G    A        0      0        2 
  10 chr10_22326742     HCab    G    A        0      0        2 
  10 chr10_22326742     HPrz    G    A        0      0        2 
  10 chr10_22326742     ZBoe    G    A        0      0        2 
  10 chr10_22326742     ZGre    G    A        0      0        2 
  10 chr10_22326742     ZHar    G    A        0      0        2 
  10 chr10_22326742   Sample    G    A        0      0        2 
  10 chr10_22332098     AAsi    C    T        0      0        2 
  10 chr10_22332098     AKia    C    T        0      0        2 
  10 chr10_22332098     AOna    C    T        0      0        2 
  10 chr10_22332098     ASom    C    T        0      0        2 
  10 chr10_22332098     HCab    C    T        1      2        2 
  10 chr10_22332098     HPrz    C    T        1      2        2 
  10 chr10_22332098     ZBoe    C    T        0      0        2 
  10 chr10_22332098     ZGre    C    T        0      0        2 
  10 chr10_22332098     ZHar    C    T        0      0        2 
  10 chr10_22332098   Sample    C    T        0      0        2 
  10 chr10_22339611     AAsi    C    T        0      0        2 
  10 chr10_22339611     AKia    C    T        0      0        2 
  10 chr10_22339611     AOna    C    T        0      0        2 
  10 chr10_22339611     ASom    C    T        0      0        2 
  10 chr10_22339611     HCab    C    T        0      0        2 
  10 chr10_22339611     HPrz    C    T        0      0        2 
  10 chr10_22339611     ZBoe    C    T        0      0        2 
  10 chr10_22339611     ZGre    C    T        0      0        2 
  10 chr10_22339611     ZHar    C    T        1      2        2 
  10 chr10_22339611   Sample    C    T        0      0        2 
  10 chr10_22342655     AAsi    A    G        0      0        2 
  10 chr10_22342655     AKia    A    G        0      0        2 
  10 chr10_22342655     AOna    A    G        0      0        2 
  10 chr10_22342655     ASom    A    G        0      0        2 
  10 chr10_22342655     HCab    A    G        0      0        2 
  10 chr10_22342655     HPrz    A    G      0.5      1        2 
  10 chr10_22342655     ZBoe    A    G        0      0        2 
  10 chr10_22342655     ZGre    A    G        0      0        2 
  10 chr10_22342655     ZHar    A    G        0      0        2 
  10 chr10_22342655   Sample    A    G        0      0        2 
  10 chr10_22344146     AAsi    C    T        0      0        2 
  10 chr10_22344146     AKia    C    T        0      0        2 
  10 chr10_22344146     AOna    C    T        0      0        2 
  10 chr10_22344146     ASom    C    T        0      0        2 
  10 chr10_22344146     HCab    C    T        0      0        2 
  10 chr10_22344146     HPrz    C    T        0      0        2 
  10 chr10_22344146     ZBoe    C    T        1      2        2 
  10 chr10_22344146     ZGre    C    T        0      0        2 
  10 chr10_22344146     ZHar    C    T        0      0        2 
  10 chr10_22344146   Sample    C    T        0      0        2 
  10 chr10_22355842     AAsi    C    A        0      0        2 
  10 chr10_22355842     AKia    C    A        0      0        2 
  10 chr10_22355842     AOna    C    A        0      0        2 
  10 chr10_22355842     ASom    C    A        0      0        2 
  10 chr10_22355842     HCab    C    A        0      0        2 
  10 chr10_22355842     HPrz    C    A        0      0        2 
  10 chr10_22355842     ZBoe    C    A        1      2        2 
  10 chr10_22355842     ZGre    C    A        0      0        2 
  10 chr10_22355842     ZHar    C    A        0      0        2 
  10 chr10_22355842   Sample    C    A        0      0        2 
  10 chr10_22357124     AAsi    A    G        0      0        2 
  10 chr10_22357124     AKia    A    G        0      0        2 
  10 chr10_22357124     AOna    A    G        0      0        2 
  10 chr10_22357124     ASom    A    G        0      0        2 
  10 chr10_22357124     HCab    A    G        0      0        2 
  10 chr10_22357124     HPrz    A    G        0      0        2 
  10 chr10_22357124     ZBoe    A    G        0      0        2 
  10 chr10_22357124     ZGre    A    G        0      0        2 
  10 chr10_22357124     ZHar    A    G        1      2        2 
  10 chr10_22357124   Sample    A    G        0      0        2 
  10 chr10_22366039     AAsi    T    A        0      0        2 
  10 chr10_22366039     AKia    T    A        0      0        2 
  10 chr10_22366039     AOna    T    A        0      0        2 
  10 chr10_22366039     ASom    T    A        0      0        2 
  10 chr10_22366039     HCab    T    A        1      2        2 
  10 chr10_22366039     HPrz    T    A        1      2        2 
  10 chr10_22366039     ZBoe    T    A        0      0        2 
  10 chr10_22366039     ZGre    T    A        0      0        2 
  10 chr10_22366039     ZHar    T    A        0      0        2 
  10 chr10_22366039   Sample    T    A        0      0        2 
  10 chr10_22377186     AAsi    A    G        0      0        2 
  10 chr10_22377186     AKia    A    G        0      0        2 
  10 chr10_22377186     AOna    A    G      0.5      1        2 
  10 chr10_22377186     ASom    A    G        0      0        2 
  10 chr10_22377186     HCab    A    G        0      0        2 
  10 chr10_22377186     HPrz    A    G        0      0        2 
  10 chr10_22377186     ZBoe    A    G        0      0        2 
  10 chr10_22377186     ZGre    A    G        0      0        2 
  10 chr10_22377186     ZHar    A    G        0      0        2 
  10 chr10_22377186   Sample    A    G        0      0        2 
  10 chr10_22384755     AAsi    C    G        0      0        2 
  10 chr10_22384755     AKia    C    G        0      0        2 
  10 chr10_22384755     AOna    C    G        0      0        2 
  10 chr10_22384755     ASom    C    G        0      0        2 
  10 chr10_22384755     HCab    C    G        0      0        2 
  10 chr10_22384755     HPrz    C    G        0      0        2 
  10 chr10_22384755     ZBoe    C    G      0.5      1        2 
  10 chr10_22384755     ZGre    C    G        0      0        2 
  10 chr10_22384755     ZHar    C    G        0      0        2 
  10 chr10_22384755   Sample    C    G        0      0        2 
  10 chr10_22395038     AAsi    C    A        0      0        2 
  10 chr10_22395038     AKia    C    A        0      0        2 
  10 chr10_22395038     AOna    C    A        0      0        2 
  10 chr10_22395038     ASom    C    A        0      0        2 
  10 chr10_22395038     HCab    C    A        1      2        2 
  10 chr10_22395038     HPrz    C    A        1      2        2 
  10 chr10_22395038     ZBoe    C    A        0      0        2 
  10 chr10_22395038     ZGre    C    A        0      0        2 
  10 chr10_22395038     ZHar    C    A        0      0        2 
  10 chr10_22395038   Sample    C    A        0      0        2 
  10 chr10_22400276     AAsi    T    C        0      0        2 
  10 chr10_22400276     AKia    T    C        0      0        2 
  10 chr10_22400276     AOna    T    C        0      0        2 
  10 chr10_22400276     ASom    T    C        0      0        2 
  10 chr10_22400276     HCab    T    C        0      0        2 
  10 chr10_22400276     HPrz    T    C        1      2        2 
  10 chr10_22400276     ZBoe    T    C        0      0        2 
  10 chr10_22400276     ZGre    T    C        0      0        2 
  10 chr10_22400276     ZHar    T    C        0      0        2 
  10 chr10_22400276   Sample    T    C        0      0        2 
  10 chr10_22418788     AAsi    T    G        0      0        2 
  10 chr10_22418788     AKia    T    G        0      0        2 
  10 chr10_22418788     AOna    T    G        0      0        2 
  10 chr10_22418788     ASom    T    G        0      0        2 
  10 chr10_22418788     HCab    T    G        1      2        2 
  10 chr10_22418788     HPrz    T    G        1      2        2 
  10 chr10_22418788     ZBoe    T    G        0      0        2 
  10 chr10_22418788     ZGre    T    G        0      0        2 
  10 chr10_22418788     ZHar    T    G        0      0        2 
  10 chr10_22418788   Sample    T    G        0      0        2 
  10 chr10_22421600     AAsi    C    G        0      0        2 
  10 chr10_22421600     AKia    C    G        0      0        2 
  10 chr10_22421600     AOna    C    G      0.5      1        2 
  10 chr10_22421600     ASom    C    G        0      0        2 
  10 chr10_22421600     HCab    C    G        0      0        2 
  10 chr10_22421600     HPrz    C    G        0      0        2 
  10 chr10_22421600     ZBoe    C    G        0      0        2 
  10 chr10_22421600     ZGre    C    G        0      0        2 
  10 chr10_22421600     ZHar    C    G        0      0        2 
  10 chr10_22421600   Sample    C    G        0      0        2 
  10 chr10_22432143     AAsi    G    C        0      0        2 
  10 chr10_22432143     AKia    G    C        0      0        2 
  10 chr10_22432143     AOna    G    C      0.5      1        2 
  10 chr10_22432143     ASom    G    C        0      0        2 
  10 chr10_22432143     HCab    G    C        0      0        2 
  10 chr10_22432143     HPrz    G    C        0      0        2 
  10 chr10_22432143     ZBoe    G    C        0      0        2 
  10 chr10_22432143     ZGre    G    C        0      0        2 
  10 chr10_22432143     ZHar    G    C        0      0        2 
  10 chr10_22432143   Sample    G    C        0      0        2 
  10 chr10_22442120     AAsi    G    A        0      0        2 
  10 chr10_22442120     AKia    G    A        1      2        2 
  10 chr10_22442120     AOna    G    A        0      0        2 
  10 chr10_22442120     ASom    G    A        0      0        2 
  10 chr10_22442120     HCab    G    A        0      0        2 
  10 chr10_22442120     HPrz    G    A        0      0        2 
  10 chr10_22442120     ZBoe    G    A        0      0        2 
  10 chr10_22442120     ZGre    G    A        0      0        2 
  10 chr10_22442120     ZHar    G    A        0      0        2 
  10 chr10_22442120   Sample    G    A        0      0        2 
  10 chr10_22444404     AAsi    C    G        0      0        2 
  10 chr10_22444404     AKia    C    G        0      0        2 
  10 chr10_22444404     AOna    C    G        0      0        2 
  10 chr10_22444404     ASom    C    G        0      0        2 
  10 chr10_22444404     HCab    C    G        0      0        2 
  10 chr10_22444404     HPrz    C    G        0      0        2 
  10 chr10_22444404     ZBoe    C    G        0      0        2 
  10 chr10_22444404     ZGre    C    G        0      0        2 
  10 chr10_22444404     ZHar    C    G        1      2        2 
  10 chr10_22444404   Sample    C    G        0      0        2 
  10 chr10_22444428     AAsi    T    C        0      0        2 
  10 chr10_22444428     AKia    T    C        0      0        2 
  10 chr10_22444428     AOna    T    C        0      0        2 
  10 chr10_22444428     ASom    T    C        0      0        2 
  10 chr10_22444428     HCab    T    C        0      0        2 
  10 chr10_22444428     HPrz    T    C        0      0        2 
  10 chr10_22444428     ZBoe    T    C      0.5      1        2 
  10 chr10_22444428     ZGre    T    C        0      0        2 
  10 chr10_22444428     ZHar    T    C        0      0        2 
  10 chr10_22444428   Sample    T    C        0      0        2 
  10 chr10_22447177     AAsi    G    A        0      0        2 
  10 chr10_22447177     AKia    G    A        0      0        2 
  10 chr10_22447177     AOna    G    A        1      2        2 
  10 chr10_22447177     ASom    G    A        0      0        2 
  10 chr10_22447177     HCab    G    A        0      0        2 
  10 chr10_22447177     HPrz    G    A        0      0        2 
  10 chr10_22447177     ZBoe    G    A        0      0        2 
  10 chr10_22447177     ZGre    G    A        0      0        2 
  10 chr10_22447177     ZHar    G    A        0      0        2 
  10 chr10_22447177   Sample    G    A        0      0        2 
  10 chr10_22447266     AAsi    A    C        0      0        2 
  10 chr10_22447266     AKia    A    C        0      0        2 
  10 chr10_22447266     AOna    A    C      0.5      1        2 
  10 chr10_22447266     ASom    A    C        0      0        2 
  10 chr10_22447266     HCab    A    C        0      0        2 
  10 chr10_22447266     HPrz    A    C        0      0        2 
  10 chr10_22447266     ZBoe    A    C        0      0        2 
  10 chr10_22447266     ZGre    A    C        0      0        2 
  10 chr10_22447266     ZHar    A    C        0      0        2 
  10 chr10_22447266   Sample    A    C        0      0        2 
  10 chr10_22447700     AAsi    A    G        0      0        2 
  10 chr10_22447700     AKia    A    G        0      0        2 
  10 chr10_22447700     AOna    A    G      0.5      1        2 
  10 chr10_22447700     ASom    A    G        0      0        2 
  10 chr10_22447700     HCab    A    G        0      0        2 
  10 chr10_22447700     HPrz    A    G        0      0        2 
  10 chr10_22447700     ZBoe    A    G        0      0        2 
  10 chr10_22447700     ZGre    A    G        0      0        2 
  10 chr10_22447700     ZHar    A    G        0      0        2 
  10 chr10_22447700   Sample    A    G        0      0        2 
  10 chr10_22457739     AAsi    C    T        0      0        2 
  10 chr10_22457739     AKia    C    T        0      0        2 
  10 chr10_22457739     AOna    C    T        0      0        2 
  10 chr10_22457739     ASom    C    T        0      0        2 
  10 chr10_22457739     HCab    C    T        1      2        2 
  10 chr10_22457739     HPrz    C    T        1      2        2 
  10 chr10_22457739     ZBoe    C    T        0      0        2 
  10 chr10_22457739     ZGre    C    T        0      0        2 
  10 chr10_22457739     ZHar    C    T        0      0        2 
  10 chr10_22457739   Sample    C    T        0      0        2 
  10 chr10_22461762     AAsi    A    C        0      0        2 
  10 chr10_22461762     AKia    A    C        0      0        2 
  10 chr10_22461762     AOna    A    C        0      0        2 
  10 chr10_22461762     ASom    A    C        0      0        2 
  10 chr10_22461762     HCab    A    C        1      2        2 
  10 chr10_22461762     HPrz    A    C        1      2        2 
  10 chr10_22461762     ZBoe    A    C        0      0        2 
  10 chr10_22461762     ZGre    A    C        0      0        2 
  10 chr10_22461762     ZHar    A    C        0      0        2 
  10 chr10_22461762   Sample    A    C        0      0        2 
  10 chr10_22465820     AAsi    C    G        0      0        2 
  10 chr10_22465820     AKia    C    G        0      0        2 
  10 chr10_22465820     AOna    C    G        0      0        2 
  10 chr10_22465820     ASom    C    G        0      0        2 
  10 chr10_22465820     HCab    C    G        0      0        2 
  10 chr10_22465820     HPrz    C    G        0      0        2 
  10 chr10_22465820     ZBoe    C    G        0      0        2 
  10 chr10_22465820     ZGre    C    G        1      2        2 
  10 chr10_22465820     ZHar    C    G        0      0        2 
  10 chr10_22465820   Sample    C    G        0      0        2 
  10 chr10_22466534     AAsi    A    G      0.5      1        2 
  10 chr10_22466534     AKia    A    G        0      0        2 
  10 chr10_22466534     AOna    A    G        0      0        2 
  10 chr10_22466534     ASom    A    G        0      0        2 
  10 chr10_22466534     HCab    A    G        0      0        2 
  10 chr10_22466534     HPrz    A    G        0      0        2 
  10 chr10_22466534     ZBoe    A    G        0      0        2 
  10 chr10_22466534     ZGre    A    G        0      0        2 
  10 chr10_22466534     ZHar    A    G        0      0        2 
  10 chr10_22466534   Sample    A    G        1      2        2 
  10 chr10_22472959     AAsi    T    C        0      0        2 
  10 chr10_22472959     AKia    T    C      0.5      1        2 
  10 chr10_22472959     AOna    T    C        0      0        2 
  10 chr10_22472959     ASom    T    C        0      0        2 
  10 chr10_22472959     HCab    T    C        0      0        2 
  10 chr10_22472959     HPrz    T    C        0      0        2 
  10 chr10_22472959     ZBoe    T    C        0      0        2 
  10 chr10_22472959     ZGre    T    C        0      0        2 
  10 chr10_22472959     ZHar    T    C        0      0        2 
  10 chr10_22472959   Sample    T    C        0      0        2 
  10 chr10_22473464     AAsi    G    A      0.5      1        2 
  10 chr10_22473464     AKia    G    A        0      0        2 
  10 chr10_22473464     AOna    G    A        0      0        2 
  10 chr10_22473464     ASom    G    A        1      2        2 
  10 chr10_22473464     HCab    G    A        0      0        2 
  10 chr10_22473464     HPrz    G    A        0      0        2 
  10 chr10_22473464     ZBoe    G    A        0      0        2 
  10 chr10_22473464     ZGre    G    A        0      0        2 
  10 chr10_22473464     ZHar    G    A        0      0        2 
  10 chr10_22473464   Sample    G    A        0      0        2 
  10 chr10_22482132     AAsi    G    A        0      0        2 
  10 chr10_22482132     AKia    G    A        0      0        2 
  10 chr10_22482132     AOna    G    A        0      0        2 
  10 chr10_22482132     ASom    G    A        1      2        2 
  10 chr10_22482132     HCab    G    A        0      0        2 
  10 chr10_22482132     HPrz    G    A        0      0        2 
  10 chr10_22482132     ZBoe    G    A        0      0        2 
  10 chr10_22482132     ZGre    G    A        0      0        2 
  10 chr10_22482132     ZHar    G    A        0      0        2 
  10 chr10_22482132   Sample    G    A        0      0        2 
  10 chr10_22483005     AAsi    A    G        0      0        2 
  10 chr10_22483005     AKia    A    G        0      0        2 
  10 chr10_22483005     AOna    A    G        0      0        2 
  10 chr10_22483005     ASom    A    G        1      2        2 
  10 chr10_22483005     HCab    A    G        0      0        2 
  10 chr10_22483005     HPrz    A    G        0      0        2 
  10 chr10_22483005     ZBoe    A    G        0      0        2 
  10 chr10_22483005     ZGre    A    G        0      0        2 
  10 chr10_22483005     ZHar    A    G        0      0        2 
  10 chr10_22483005   Sample    A    G        0      0        2 
  10 chr10_22495084     AAsi    G    A        0      0        2 
  10 chr10_22495084     AKia    G    A        0      0        2 
  10 chr10_22495084     AOna    G    A        0      0        2 
  10 chr10_22495084     ASom    G    A        0      0        2 
  10 chr10_22495084     HCab    G    A        0      0        2 
  10 chr10_22495084     HPrz    G    A        0      0        2 
  10 chr10_22495084     ZBoe    G    A      0.5      1        2 
  10 chr10_22495084     ZGre    G    A        0      0        2 
  10 chr10_22495084     ZHar    G    A        0      0        2 
  10 chr10_22495084   Sample    G    A        0      0        2 
  10 chr10_22497445     AAsi    T    C        0      0        2 
  10 chr10_22497445     AKia    T    C        0      0        2 
  10 chr10_22497445     AOna    T    C        0      0        2 
  10 chr10_22497445     ASom    T    C        0      0        2 
  10 chr10_22497445     HCab    T    C        1      2        2 
  10 chr10_22497445     HPrz    T    C        0      0        2 
  10 chr10_22497445     ZBoe    T    C        0      0        2 
  10 chr10_22497445     ZGre    T    C        0      0        2 
  10 chr10_22497445     ZHar    T    C        0      0        2 
  10 chr10_22497445   Sample    T    C        0      0        2 
  10 chr10_22497456     AAsi    A    C        0      0        2 
  10 chr10_22497456     AKia    A    C        0      0        2 
  10 chr10_22497456     AOna    A    C        0      0        2 
  10 chr10_22497456     ASom    A    C        0      0        2 
  10 chr10_22497456     HCab    A    C        1      2        2 
  10 chr10_22497456     HPrz    A    C        1      2        2 
  10 chr10_22497456     ZBoe    A    C        0      0        2 
  10 chr10_22497456     ZGre    A    C        0      0        2 
  10 chr10_22497456     ZHar    A    C        0      0        2 
  10 chr10_22497456   Sample    A    C        0      0        2 
  10 chr10_22509214     AAsi    C    T        0      0        2 
  10 chr10_22509214     AKia    C    T        0      0        2 
  10 chr10_22509214     AOna    C    T        0      0        2 
  10 chr10_22509214     ASom    C    T        0      0        2 
  10 chr10_22509214     HCab    C    T        1      2        2 
  10 chr10_22509214     HPrz    C    T        1      2        2 
  10 chr10_22509214     ZBoe    C    T        0      0        2 
  10 chr10_22509214     ZGre    C    T        0      0        2 
  10 chr10_22509214     ZHar    C    T        0      0        2 
  10 chr10_22509214   Sample    C    T        0      0        2 
  10 chr10_22511490     AAsi    C    T        0      0        2 
  10 chr10_22511490     AKia    C    T        1      2        2 
  10 chr10_22511490     AOna    C    T      0.5      1        2 
  10 chr10_22511490     ASom    C    T        0      0        2 
  10 chr10_22511490     HCab    C    T        0      0        2 
  10 chr10_22511490     HPrz    C    T        0      0        2 
  10 chr10_22511490     ZBoe    C    T        0      0        2 
  10 chr10_22511490     ZGre    C    T        0      0        2 
  10 chr10_22511490     ZHar    C    T        0      0        2 
  10 chr10_22511490   Sample    C    T        0      0        2 
  10 chr10_22516387     AAsi    A    G        0      0        2 
  10 chr10_22516387     AKia    A    G        1      2        2 
  10 chr10_22516387     AOna    A    G        1      2        2 
  10 chr10_22516387     ASom    A    G        0      0        2 
  10 chr10_22516387     HCab    A    G        1      2        2 
  10 chr10_22516387     HPrz    A    G        1      2        2 
  10 chr10_22516387     ZBoe    A    G        0      0        2 
  10 chr10_22516387     ZGre    A    G        0      0        2 
  10 chr10_22516387     ZHar    A    G        0      0        2 
  10 chr10_22516387   Sample    A    G        0      0        2 
  10 chr10_22519320     AAsi    A    G        0      0        2 
  10 chr10_22519320     AKia    A    G        0      0        2 
  10 chr10_22519320     AOna    A    G        0      0        2 
  10 chr10_22519320     ASom    A    G        1      2        2 
  10 chr10_22519320     HCab    A    G        0      0        2 
  10 chr10_22519320     HPrz    A    G        0      0        2 
  10 chr10_22519320     ZBoe    A    G        0      0        2 
  10 chr10_22519320     ZGre    A    G        0      0        2 
  10 chr10_22519320     ZHar    A    G        0      0        2 
  10 chr10_22519320   Sample    A    G        0      0        2 
  10 chr10_22534693     AAsi    G    A        0      0        2 
  10 chr10_22534693     AKia    G    A      0.5      1        2 
  10 chr10_22534693     AOna    G    A        0      0        2 
  10 chr10_22534693     ASom    G    A        0      0        2 
  10 chr10_22534693     HCab    G    A        0      0        2 
  10 chr10_22534693     HPrz    G    A        0      0        2 
  10 chr10_22534693     ZBoe    G    A        0      0        2 
  10 chr10_22534693     ZGre    G    A        0      0        2 
  10 chr10_22534693     ZHar    G    A        0      0        2 
  10 chr10_22534693   Sample    G    A        0      0        2 
  10 chr10_22543853     AAsi    C    T        0      0        2 
  10 chr10_22543853     AKia    C    T        0      0        2 
  10 chr10_22543853     AOna    C    T        0      0        2 
  10 chr10_22543853     ASom    C    T        0      0        2 
  10 chr10_22543853     HCab    C    T      0.5      1        2 
  10 chr10_22543853     HPrz    C    T        1      2        2 
  10 chr10_22543853     ZBoe    C    T        0      0        2 
  10 chr10_22543853     ZGre    C    T        0      0        2 
  10 chr10_22543853     ZHar    C    T        0      0        2 
  10 chr10_22543853   Sample    C    T        0      0        2 
  10 chr10_22550440     AAsi    T    A        0      0        2 
  10 chr10_22550440     AKia    T    A        0      0        2 
  10 chr10_22550440     AOna    T    A        0      0        2 
  10 chr10_22550440     ASom    T    A        0      0        2 
  10 chr10_22550440     HCab    T    A      0.5      1        2 
  10 chr10_22550440     HPrz    T    A        0      0        2 
  10 chr10_22550440     ZBoe    T    A        0      0        2 
  10 chr10_22550440     ZGre    T    A        0      0        2 
  10 chr10_22550440     ZHar    T    A        0      0        2 
  10 chr10_22550440   Sample    T    A        0      0        2 
  10 chr10_22554648     AAsi    G    A        0      0        2 
  10 chr10_22554648     AKia    G    A        0      0        2 
  10 chr10_22554648     AOna    G    A        0      0        2 
  10 chr10_22554648     ASom    G    A        0      0        2 
  10 chr10_22554648     HCab    G    A        0      0        2 
  10 chr10_22554648     HPrz    G    A        0      0        2 
  10 chr10_22554648     ZBoe    G    A        0      0        2 
  10 chr10_22554648     ZGre    G    A        0      0        2 
  10 chr10_22554648     ZHar    G    A      0.5      1        2 
  10 chr10_22554648   Sample    G    A        0      0        2 
  10 chr10_22557160     AAsi    C    T      0.5      1        2 
  10 chr10_22557160     AKia    C    T        0      0        2 
  10 chr10_22557160     AOna    C    T        0      0        2 
  10 chr10_22557160     ASom    C    T        0      0        2 
  10 chr10_22557160     HCab    C    T        0      0        2 
  10 chr10_22557160     HPrz    C    T        0      0        2 
  10 chr10_22557160     ZBoe    C    T        0      0        2 
  10 chr10_22557160     ZGre    C    T        0      0        2 
  10 chr10_22557160     ZHar    C    T        0      0        2 
  10 chr10_22557160   Sample    C    T        0      0        2 
  10 chr10_22562198     AAsi    C    A        0      0        2 
  10 chr10_22562198     AKia    C    A      0.5      1        2 
  10 chr10_22562198     AOna    C    A        1      2        2 
  10 chr10_22562198     ASom    C    A        0      0        2 
  10 chr10_22562198     HCab    C    A        0      0        2 
  10 chr10_22562198     HPrz    C    A        0      0        2 
  10 chr10_22562198     ZBoe    C    A        0      0        2 
  10 chr10_22562198     ZGre    C    A        0      0        2 
  10 chr10_22562198     ZHar    C    A        0      0        2 
  10 chr10_22562198   Sample    C    A        0      0        2 
  10 chr10_22562764     AAsi    A    G        0      0        2 
  10 chr10_22562764     AKia    A    G        0      0        2 
  10 chr10_22562764     AOna    A    G        0      0        2 
  10 chr10_22562764     ASom    A    G        0      0        2 
  10 chr10_22562764     HCab    A    G        1      2        2 
  10 chr10_22562764     HPrz    A    G        1      2        2 
  10 chr10_22562764     ZBoe    A    G        0      0        2 
  10 chr10_22562764     ZGre    A    G      0.5      1        2 
  10 chr10_22562764     ZHar    A    G        0      0        2 
  10 chr10_22562764   Sample    A    G        0      0        2 
  10 chr10_22564010     AAsi    C    T        0      0        2 
  10 chr10_22564010     AKia    C    T        0      0        2 
  10 chr10_22564010     AOna    C    T        0      0        2 
  10 chr10_22564010     ASom    C    T        0      0        2 
  10 chr10_22564010     HCab    C    T        0      0        2 
  10 chr10_22564010     HPrz    C    T        0      0        2 
  10 chr10_22564010     ZBoe    C    T        0      0        2 
  10 chr10_22564010     ZGre    C    T        0      0        2 
  10 chr10_22564010     ZHar    C    T        1      2        2 
  10 chr10_22564010   Sample    C    T        0      0        2 
  10 chr10_22565607     AAsi    A    G      0.5      1        2 
  10 chr10_22565607     AKia    A    G        0      0        2 
  10 chr10_22565607     AOna    A    G        0      0        2 
  10 chr10_22565607     ASom    A    G        0      0        2 
  10 chr10_22565607     HCab    A    G        0      0        2 
  10 chr10_22565607     HPrz    A    G        0      0        2 
  10 chr10_22565607     ZBoe    A    G        0      0        2 
  10 chr10_22565607     ZGre    A    G        0      0        2 
  10 chr10_22565607     ZHar    A    G        0      0        2 
  10 chr10_22565607   Sample    A    G        0      0        2 
  10 chr10_22571446     AAsi    A    G        0      0        2 
  10 chr10_22571446     AKia    A    G        0      0        2 
  10 chr10_22571446     AOna    A    G        0      0        2 
  10 chr10_22571446     ASom    A    G        0      0        2 
  10 chr10_22571446     HCab    A    G        0      0        2 
  10 chr10_22571446     HPrz    A    G        0      0        2 
  10 chr10_22571446     ZBoe    A    G      0.5      1        2 
  10 chr10_22571446     ZGre    A    G        0      0        2 
  10 chr10_22571446     ZHar    A    G        0      0        2 
  10 chr10_22571446   Sample    A    G        0      0        2 
  10 chr10_22571528     AAsi    G    A        0      0        2 
  10 chr10_22571528     AKia    G    A        0      0        2 
  10 chr10_22571528     AOna    G    A        0      0        2 
  10 chr10_22571528     ASom    G    A        0      0        2 
  10 chr10_22571528     HCab    G    A      0.5      1        2 
  10 chr10_22571528     HPrz    G    A        0      0        2 
  10 chr10_22571528     ZBoe    G    A      0.5      1        2 
  10 chr10_22571528     ZGre    G    A        0      0        2 
  10 chr10_22571528     ZHar    G    A        0      0        2 
  10 chr10_22571528   Sample    G    A        0      0        2 
  10 chr10_22573489     AAsi    A    G        0      0        2 
  10 chr10_22573489     AKia    A    G        1      2        2 
  10 chr10_22573489     AOna    A    G        0      0        2 
  10 chr10_22573489     ASom    A    G        0      0        2 
  10 chr10_22573489     HCab    A    G        0      0        2 
  10 chr10_22573489     HPrz    A    G        0      0        2 
  10 chr10_22573489     ZBoe    A    G        0      0        2 
  10 chr10_22573489     ZGre    A    G        0      0        2 
  10 chr10_22573489     ZHar    A    G        0      0        2 
  10 chr10_22573489   Sample    A    G        0      0        2 
  10 chr10_22584631     AAsi    G    C        0      0        2 
  10 chr10_22584631     AKia    G    C        0      0        2 
  10 chr10_22584631     AOna    G    C        0      0        2 
  10 chr10_22584631     ASom    G    C        0      0        2 
  10 chr10_22584631     HCab    G    C        0      0        2 
  10 chr10_22584631     HPrz    G    C        0      0        2 
  10 chr10_22584631     ZBoe    G    C      0.5      1        2 
  10 chr10_22584631     ZGre    G    C        0      0        2 
  10 chr10_22584631     ZHar    G    C        0      0        2 
  10 chr10_22584631   Sample    G    C        0      0        2 
  10 chr10_22587921     AAsi    A    G        0      0        2 
  10 chr10_22587921     AKia    A    G        0      0        2 
  10 chr10_22587921     AOna    A    G        0      0        2 
  10 chr10_22587921     ASom    A    G        0      0        2 
  10 chr10_22587921     HCab    A    G        0      0        2 
  10 chr10_22587921     HPrz    A    G        0      0        2 
  10 chr10_22587921     ZBoe    A    G      0.5      1        2 
  10 chr10_22587921     ZGre    A    G        0      0        2 
  10 chr10_22587921     ZHar    A    G        0      0        2 
  10 chr10_22587921   Sample    A    G        0      0        2 
  10 chr10_22588821     AAsi    T    C        0      0        2 
  10 chr10_22588821     AKia    T    C        0      0        2 
  10 chr10_22588821     AOna    T    C        0      0        2 
  10 chr10_22588821     ASom    T    C        1      2        2 
  10 chr10_22588821     HCab    T    C        0      0        2 
  10 chr10_22588821     HPrz    T    C        0      0        2 
  10 chr10_22588821     ZBoe    T    C        0      0        2 
  10 chr10_22588821     ZGre    T    C        0      0        2 
  10 chr10_22588821     ZHar    T    C        0      0        2 
  10 chr10_22588821   Sample    T    C        0      0        2 
  10 chr10_22591240     AAsi    A    G        0      0        2 
  10 chr10_22591240     AKia    A    G        0      0        2 
  10 chr10_22591240     AOna    A    G        0      0        2 
  10 chr10_22591240     ASom    A    G        0      0        2 
  10 chr10_22591240     HCab    A    G        1      2        2 
  10 chr10_22591240     HPrz    A    G        1      2        2 
  10 chr10_22591240     ZBoe    A    G        0      0        2 
  10 chr10_22591240     ZGre    A    G        0      0        2 
  10 chr10_22591240     ZHar    A    G        0      0        2 
  10 chr10_22591240   Sample    A    G        0      0        2 
  10 chr10_22595458     AAsi    A    C        0      0        2 
  10 chr10_22595458     AKia    A    C        0      0        2 
  10 chr10_22595458     AOna    A    C        0      0        2 
  10 chr10_22595458     ASom    A    C        0      0        2 
  10 chr10_22595458     HCab    A    C        1      2        2 
  10 chr10_22595458     HPrz    A    C        1      2        2 
  10 chr10_22595458     ZBoe    A    C        0      0        2 
  10 chr10_22595458     ZGre    A    C        0      0        2 
  10 chr10_22595458     ZHar    A    C        0      0        2 
  10 chr10_22595458   Sample    A    C        0      0        2 
  10 chr10_22602486     AAsi    T    C        0      0        2 
  10 chr10_22602486     AKia    T    C        0      0        2 
  10 chr10_22602486     AOna    T    C        0      0        2 
  10 chr10_22602486     ASom    T    C        0      0        2 
  10 chr10_22602486     HCab    T    C        0      0        2 
  10 chr10_22602486     HPrz    T    C        0      0        2 
  10 chr10_22602486     ZBoe    T    C      0.5      1        2 
  10 chr10_22602486     ZGre    T    C        0      0        2 
  10 chr10_22602486     ZHar    T    C        0      0        2 
  10 chr10_22602486   Sample    T    C        0      0        2 
  10 chr10_22603296     AAsi    G    A        0      0        2 
  10 chr10_22603296     AKia    G    A        0      0        2 
  10 chr10_22603296     AOna    G    A        0      0        2 
  10 chr10_22603296     ASom    G    A        0      0        2 
  10 chr10_22603296     HCab    G    A        1      2        2 
  10 chr10_22603296     HPrz    G    A        1      2        2 
  10 chr10_22603296     ZBoe    G    A        0      0        2 
  10 chr10_22603296     ZGre    G    A        0      0        2 
  10 chr10_22603296     ZHar    G    A        0      0        2 
  10 chr10_22603296   Sample    G    A        0      0        2 
  10 chr10_22606054     AAsi    C    A        0      0        2 
  10 chr10_22606054     AKia    C    A        1      2        2 
  10 chr10_22606054     AOna    C    A      0.5      1        2 
  10 chr10_22606054     ASom    C    A        0      0        2 
  10 chr10_22606054     HCab    C    A        0      0        2 
  10 chr10_22606054     HPrz    C    A        0      0        2 
  10 chr10_22606054     ZBoe    C    A        0      0        2 
  10 chr10_22606054     ZGre    C    A        0      0        2 
  10 chr10_22606054     ZHar    C    A        0      0        2 
  10 chr10_22606054   Sample    C    A        0      0        2 
  10 chr10_22620162     AAsi    T    C      0.5      1        2 
  10 chr10_22620162     AKia    T    C        0      0        2 
  10 chr10_22620162     AOna    T    C        0      0        2 
  10 chr10_22620162     ASom    T    C        1      2        2 
  10 chr10_22620162     HCab    T    C        0      0        2 
  10 chr10_22620162     HPrz    T    C        0      0        2 
  10 chr10_22620162     ZBoe    T    C        0      0        2 
  10 chr10_22620162     ZGre    T    C        0      0        2 
  10 chr10_22620162     ZHar    T    C        0      0        2 
  10 chr10_22620162   Sample    T    C        1      2        2 
  10 chr10_22623882     AAsi    G    A        0      0        2 
  10 chr10_22623882     AKia    G    A        0      0        2 
  10 chr10_22623882     AOna    G    A        0      0        2 
  10 chr10_22623882     ASom    G    A        0      0        2 
  10 chr10_22623882     HCab    G    A        0      0        2 
  10 chr10_22623882     HPrz    G    A        0      0        2 
  10 chr10_22623882     ZBoe    G    A        1      2        2 
  10 chr10_22623882     ZGre    G    A        0      0        2 
  10 chr10_22623882     ZHar    G    A        0      0        2 
  10 chr10_22623882   Sample    G    A        0      0        2 
  10 chr10_22634608     AAsi    T    G        0      0        2 
  10 chr10_22634608     AKia    T    G        0      0        2 
  10 chr10_22634608     AOna    T    G        0      0        2 
  10 chr10_22634608     ASom    T    G        1      2        2 
  10 chr10_22634608     HCab    T    G        0      0        2 
  10 chr10_22634608     HPrz    T    G        0      0        2 
  10 chr10_22634608     ZBoe    T    G        0      0        2 
  10 chr10_22634608     ZGre    T    G        0      0        2 
  10 chr10_22634608     ZHar    T    G        0      0        2 
  10 chr10_22634608   Sample    T    G        0      0        2 
  10 chr10_22635495     AAsi    T    C        0      0        2 
  10 chr10_22635495     AKia    T    C        0      0        2 
  10 chr10_22635495     AOna    T    C        0      0        2 
  10 chr10_22635495     ASom    T    C        0      0        2 
  10 chr10_22635495     HCab    T    C        1      2        2 
  10 chr10_22635495     HPrz    T    C        1      2        2 
  10 chr10_22635495     ZBoe    T    C        0      0        2 
  10 chr10_22635495     ZGre    T    C        0      0        2 
  10 chr10_22635495     ZHar    T    C        0      0        2 
  10 chr10_22635495   Sample    T    C        0      0        2 
  10 chr10_22660440     AAsi    G    T        0      0        2 
  10 chr10_22660440     AKia    G    T        0      0        2 
  10 chr10_22660440     AOna    G    T        0      0        2 
  10 chr10_22660440     ASom    G    T        0      0        2 
  10 chr10_22660440     HCab    G    T        0      0        2 
  10 chr10_22660440     HPrz    G    T      0.5      1        2 
  10 chr10_22660440     ZBoe    G    T        0      0        2 
  10 chr10_22660440     ZGre    G    T        0      0        2 
  10 chr10_22660440     ZHar    G    T        0      0        2 
  10 chr10_22660440   Sample    G    T        0      0        2 
  10 chr10_22666772     AAsi    G    A        0      0        2 
  10 chr10_22666772     AKia    G    A        0      0        2 
  10 chr10_22666772     AOna    G    A        0      0        2 
  10 chr10_22666772     ASom    G    A        1      2        2 
  10 chr10_22666772     HCab    G    A        0      0        2 
  10 chr10_22666772     HPrz    G    A        0      0        2 
  10 chr10_22666772     ZBoe    G    A        0      0        2 
  10 chr10_22666772     ZGre    G    A        0      0        2 
  10 chr10_22666772     ZHar    G    A        0      0        2 
  10 chr10_22666772   Sample    G    A        0      0        2 
  10 chr10_22666917     AAsi    G    A        0      0        2 
  10 chr10_22666917     AKia    G    A        0      0        2 
  10 chr10_22666917     AOna    G    A        0      0        2 
  10 chr10_22666917     ASom    G    A        0      0        2 
  10 chr10_22666917     HCab    G    A        0      0        2 
  10 chr10_22666917     HPrz    G    A        0      0        2 
  10 chr10_22666917     ZBoe    G    A        0      0        2 
  10 chr10_22666917     ZGre    G    A        1      2        2 
  10 chr10_22666917     ZHar    G    A        0      0        2 
  10 chr10_22666917   Sample    G    A        0      0        2 
  10 chr10_22683759     AAsi    C    A        0      0        2 
  10 chr10_22683759     AKia    C    A        0      0        2 
  10 chr10_22683759     AOna    C    A        0      0        2 
  10 chr10_22683759     ASom    C    A        1      2        2 
  10 chr10_22683759     HCab    C    A        0      0        2 
  10 chr10_22683759     HPrz    C    A        0      0        2 
  10 chr10_22683759     ZBoe    C    A        0      0        2 
  10 chr10_22683759     ZGre    C    A        0      0        2 
  10 chr10_22683759     ZHar    C    A        0      0        2 
  10 chr10_22683759   Sample    C    A        0      0        2 
  10 chr10_22684632     AAsi    A    G        0      0        2 
  10 chr10_22684632     AKia    A    G        0      0        2 
  10 chr10_22684632     AOna    A    G        0      0        2 
  10 chr10_22684632     ASom    A    G        0      0        2 
  10 chr10_22684632     HCab    A    G        1      2        2 
  10 chr10_22684632     HPrz    A    G        1      2        2 
  10 chr10_22684632     ZBoe    A    G        0      0        2 
  10 chr10_22684632     ZGre    A    G        0      0        2 
  10 chr10_22684632     ZHar    A    G        0      0        2 
  10 chr10_22684632   Sample    A    G        0      0        2 
  10 chr10_22694080     AAsi    T    C        0      0        2 
  10 chr10_22694080     AKia    T    C        0      0        2 
  10 chr10_22694080     AOna    T    C        0      0        2 
  10 chr10_22694080     ASom    T    C        0      0        2 
  10 chr10_22694080     HCab    T    C        0      0        2 
  10 chr10_22694080     HPrz    T    C        0      0        2 
  10 chr10_22694080     ZBoe    T    C        0      0        2 
  10 chr10_22694080     ZGre    T    C      0.5      1        2 
  10 chr10_22694080     ZHar    T    C        0      0        2 
  10 chr10_22694080   Sample    T    C        0      0        2 
  10 chr10_22701105     AAsi    A    G        0      0        2 
  10 chr10_22701105     AKia    A    G        0      0        2 
  10 chr10_22701105     AOna    A    G        0      0        2 
  10 chr10_22701105     ASom    A    G        0      0        2 
  10 chr10_22701105     HCab    A    G        0      0        2 
  10 chr10_22701105     HPrz    A    G        0      0        2 
  10 chr10_22701105     ZBoe    A    G      0.5      1        2 
  10 chr10_22701105     ZGre    A    G        0      0        2 
  10 chr10_22701105     ZHar    A    G        0      0        2 
  10 chr10_22701105   Sample    A    G        0      0        2 
  10 chr10_22702436     AAsi    T    C        0      0        2 
  10 chr10_22702436     AKia    T    C        0      0        2 
  10 chr10_22702436     AOna    T    C        0      0        2 
  10 chr10_22702436     ASom    T    C        0      0        2 
  10 chr10_22702436     HCab    T    C        1      2        2 
  10 chr10_22702436     HPrz    T    C        1      2        2 
  10 chr10_22702436     ZBoe    T    C        0      0        2 
  10 chr10_22702436     ZGre    T    C        0      0        2 
  10 chr10_22702436     ZHar    T    C        0      0        2 
  10 chr10_22702436   Sample    T    C        0      0        2 
  10 chr10_22709782     AAsi    A    G        0      0        2 
  10 chr10_22709782     AKia    A    G        0      0        2 
  10 chr10_22709782     AOna    A    G        0      0        2 
  10 chr10_22709782     ASom    A    G        1      2        2 
  10 chr10_22709782     HCab    A    G        0      0        2 
  10 chr10_22709782     HPrz    A    G        0      0        2 
  10 chr10_22709782     ZBoe    A    G        0      0        2 
  10 chr10_22709782     ZGre    A    G        0      0        2 
  10 chr10_22709782     ZHar    A    G        0      0        2 
  10 chr10_22709782   Sample    A    G        0      0        2 
  10 chr10_22710599     AAsi    T    C        0      0        2 
  10 chr10_22710599     AKia    T    C        0      0        2 
  10 chr10_22710599     AOna    T    C        0      0        2 
  10 chr10_22710599     ASom    T    C        0      0        2 
  10 chr10_22710599     HCab    T    C        1      2        2 
  10 chr10_22710599     HPrz    T    C        1      2        2 
  10 chr10_22710599     ZBoe    T    C        0      0        2 
  10 chr10_22710599     ZGre    T    C        0      0        2 
  10 chr10_22710599     ZHar    T    C        0      0        2 
  10 chr10_22710599   Sample    T    C        0      0        2 
  10 chr10_22719526     AAsi    C    T        0      0        2 
  10 chr10_22719526     AKia    C    T        0      0        2 
  10 chr10_22719526     AOna    C    T        0      0        2 
  10 chr10_22719526     ASom    C    T        0      0        2 
  10 chr10_22719526     HCab    C    T        1      2        2 
  10 chr10_22719526     HPrz    C    T        1      2        2 
  10 chr10_22719526     ZBoe    C    T        0      0        2 
  10 chr10_22719526     ZGre    C    T        0      0        2 
  10 chr10_22719526     ZHar    C    T        0      0        2 
  10 chr10_22719526   Sample    C    T        0      0        2 
  10 chr10_22723173     AAsi    A    G        0      0        2 
  10 chr10_22723173     AKia    A    G        0      0        2 
  10 chr10_22723173     AOna    A    G      0.5      1        2 
  10 chr10_22723173     ASom    A    G        0      0        2 
  10 chr10_22723173     HCab    A    G        0      0        2 
  10 chr10_22723173     HPrz    A    G        0      0        2 
  10 chr10_22723173     ZBoe    A    G        0      0        2 
  10 chr10_22723173     ZGre    A    G        0      0        2 
  10 chr10_22723173     ZHar    A    G        0      0        2 
  10 chr10_22723173   Sample    A    G        0      0        2 
  10 chr10_22725429     AAsi    C    T        0      0        2 
  10 chr10_22725429     AKia    C    T        0      0        2 
  10 chr10_22725429     AOna    C    T        0      0        2 
  10 chr10_22725429     ASom    C    T        0      0        2 
  10 chr10_22725429     HCab    C    T        0      0        2 
  10 chr10_22725429     HPrz    C    T        0      0        2 
  10 chr10_22725429     ZBoe    C    T        0      0        2 
  10 chr10_22725429     ZGre    C    T      0.5      1        2 
  10 chr10_22725429     ZHar    C    T        0      0        2 
  10 chr10_22725429   Sample    C    T        0      0        2 
  10 chr10_22729441     AAsi    T    C        0      0        2 
  10 chr10_22729441     AKia    T    C        0      0        2 
  10 chr10_22729441     AOna    T    C        0      0        2 
  10 chr10_22729441     ASom    T    C        0      0        2 
  10 chr10_22729441     HCab    T    C        0      0        2 
  10 chr10_22729441     HPrz    T    C        0      0        2 
  10 chr10_22729441     ZBoe    T    C        0      0        2 
  10 chr10_22729441     ZGre    T    C        0      0        2 
  10 chr10_22729441     ZHar    T    C        1      2        2 
  10 chr10_22729441   Sample    T    C        0      0        2 
  10 chr10_22741270     AAsi    T    C        0      0        2 
  10 chr10_22741270     AKia    T    C        0      0        2 
  10 chr10_22741270     AOna    T    C        0      0        2 
  10 chr10_22741270     ASom    T    C        0      0        2 
  10 chr10_22741270     HCab    T    C        1      2        2 
  10 chr10_22741270     HPrz    T    C        1      2        2 
  10 chr10_22741270     ZBoe    T    C        0      0        2 
  10 chr10_22741270     ZGre    T    C        0      0        2 
  10 chr10_22741270     ZHar    T    C        0      0        2 
  10 chr10_22741270   Sample    T    C        0      0        2 
  10 chr10_22751941     AAsi    T    G        0      0        2 
  10 chr10_22751941     AKia    T    G        0      0        2 
  10 chr10_22751941     AOna    T    G        0      0        2 
  10 chr10_22751941     ASom    T    G        0      0        2 
  10 chr10_22751941     HCab    T    G        1      2        2 
  10 chr10_22751941     HPrz    T    G        1      2        2 
  10 chr10_22751941     ZBoe    T    G        0      0        2 
  10 chr10_22751941     ZGre    T    G        0      0        2 
  10 chr10_22751941     ZHar    T    G        0      0        2 
  10 chr10_22751941   Sample    T    G        0      0        2 
  10 chr10_22755571     AAsi    T    C      0.5      1        2 
  10 chr10_22755571     AKia    T    C        0      0        2 
  10 chr10_22755571     AOna    T    C        0      0        2 
  10 chr10_22755571     ASom    T    C        0      0        2 
  10 chr10_22755571     HCab    T    C        0      0        2 
  10 chr10_22755571     HPrz    T    C        0      0        2 
  10 chr10_22755571     ZBoe    T    C        0      0        2 
  10 chr10_22755571     ZGre    T    C        0      0        2 
  10 chr10_22755571     ZHar    T    C        0      0        2 
  10 chr10_22755571   Sample    T    C        0      0        2 
  10 chr10_22763218     AAsi    T    C        0      0        2 
  10 chr10_22763218     AKia    T    C        0      0        2 
  10 chr10_22763218     AOna    T    C        0      0        2 
  10 chr10_22763218     ASom    T    C        0      0        2 
  10 chr10_22763218     HCab    T    C        0      0        2 
  10 chr10_22763218     HPrz    T    C        0      0        2 
  10 chr10_22763218     ZBoe    T    C        0      0        2 
  10 chr10_22763218     ZGre    T    C        1      2        2 
  10 chr10_22763218     ZHar    T    C        0      0        2 
  10 chr10_22763218   Sample    T    C        0      0        2 
  10 chr10_22763488     AAsi    G    C      0.5      1        2 
  10 chr10_22763488     AKia    G    C        0      0        2 
  10 chr10_22763488     AOna    G    C        0      0        2 
  10 chr10_22763488     ASom    G    C        1      2        2 
  10 chr10_22763488     HCab    G    C        0      0        2 
  10 chr10_22763488     HPrz    G    C        0      0        2 
  10 chr10_22763488     ZBoe    G    C        0      0        2 
  10 chr10_22763488     ZGre    G    C        0      0        2 
  10 chr10_22763488     ZHar    G    C        0      0        2 
  10 chr10_22763488   Sample    G    C        1      2        2 
  10 chr10_22765237     AAsi    T    C        0      0        2 
  10 chr10_22765237     AKia    T    C      0.5      1        2 
  10 chr10_22765237     AOna    T    C        0      0        2 
  10 chr10_22765237     ASom    T    C        0      0        2 
  10 chr10_22765237     HCab    T    C        0      0        2 
  10 chr10_22765237     HPrz    T    C        0      0        2 
  10 chr10_22765237     ZBoe    T    C        0      0        2 
  10 chr10_22765237     ZGre    T    C        0      0        2 
  10 chr10_22765237     ZHar    T    C        0      0        2 
  10 chr10_22765237   Sample    T    C        0      0        2 
  10 chr10_22773241     AAsi    A    G        0      0        2 
  10 chr10_22773241     AKia    A    G        0      0        2 
  10 chr10_22773241     AOna    A    G        0      0        2 
  10 chr10_22773241     ASom    A    G        0      0        2 
  10 chr10_22773241     HCab    A    G        1      2        2 
  10 chr10_22773241     HPrz    A    G        1      2        2 
  10 chr10_22773241     ZBoe    A    G        0      0        2 
  10 chr10_22773241     ZGre    A    G        0      0        2 
  10 chr10_22773241     ZHar    A    G        0      0        2 
  10 chr10_22773241   Sample    A    G        0      0        2 
  10 chr10_22778055     AAsi    G    A        0      0        2 
  10 chr10_22778055     AKia    G    A        0      0        2 
  10 chr10_22778055     AOna    G    A      0.5      1        2 
  10 chr10_22778055     ASom    G    A        0      0        2 
  10 chr10_22778055     HCab    G    A        0      0        2 
  10 chr10_22778055     HPrz    G    A        0      0        2 
  10 chr10_22778055     ZBoe    G    A        0      0        2 
  10 chr10_22778055     ZGre    G    A        0      0        2 
  10 chr10_22778055     ZHar    G    A        0      0        2 
  10 chr10_22778055   Sample    G    A        0      0        2 
  10 chr10_22783032     AAsi    T    C        0      0        2 
  10 chr10_22783032     AKia    T    C        0      0        2 
  10 chr10_22783032     AOna    T    C        0      0        2 
  10 chr10_22783032     ASom    T    C        0      0        2 
  10 chr10_22783032     HCab    T    C        0      0        2 
  10 chr10_22783032     HPrz    T    C        0      0        2 
  10 chr10_22783032     ZBoe    T    C        0      0        2 
  10 chr10_22783032     ZGre    T    C        0      0        2 
  10 chr10_22783032     ZHar    T    C        1      2        2 
  10 chr10_22783032   Sample    T    C        0      0        2 
  10 chr10_22785766     AAsi    A    G        0      0        2 
  10 chr10_22785766     AKia    A    G        0      0        2 
  10 chr10_22785766     AOna    A    G        0      0        2 
  10 chr10_22785766     ASom    A    G        0      0        2 
  10 chr10_22785766     HCab    A    G        0      0        2 
  10 chr10_22785766     HPrz    A    G      0.5      1        2 
  10 chr10_22785766     ZBoe    A    G        0      0        2 
  10 chr10_22785766     ZGre    A    G        0      0        2 
  10 chr10_22785766     ZHar    A    G        0      0        2 
  10 chr10_22785766   Sample    A    G        0      0        2 
  10 chr10_22787621     AAsi    T    C        0      0        2 
  10 chr10_22787621     AKia    T    C        0      0        2 
  10 chr10_22787621     AOna    T    C        1      2        2 
  10 chr10_22787621     ASom    T    C        0      0        2 
  10 chr10_22787621     HCab    T    C        0      0        2 
  10 chr10_22787621     HPrz    T    C        0      0        2 
  10 chr10_22787621     ZBoe    T    C        0      0        2 
  10 chr10_22787621     ZGre    T    C        0      0        2 
  10 chr10_22787621     ZHar    T    C        0      0        2 
  10 chr10_22787621   Sample    T    C        0      0        2 
  10 chr10_22793965     AAsi    A    C        0      0        2 
  10 chr10_22793965     AKia    A    C        0      0        2 
  10 chr10_22793965     AOna    A    C        0      0        2 
  10 chr10_22793965     ASom    A    C        0      0        2 
  10 chr10_22793965     HCab    A    C        0      0        2 
  10 chr10_22793965     HPrz    A    C        0      0        2 
  10 chr10_22793965     ZBoe    A    C        0      0        2 
  10 chr10_22793965     ZGre    A    C      0.5      1        2 
  10 chr10_22793965     ZHar    A    C        0      0        2 
  10 chr10_22793965   Sample    A    C        0      0        2 
  10 chr10_22816880     AAsi    C    T        0      0        2 
  10 chr10_22816880     AKia    C    T        1      2        2 
  10 chr10_22816880     AOna    C    T        0      0        2 
  10 chr10_22816880     ASom    C    T        0      0        2 
  10 chr10_22816880     HCab    C    T        0      0        2 
  10 chr10_22816880     HPrz    C    T        0      0        2 
  10 chr10_22816880     ZBoe    C    T        0      0        2 
  10 chr10_22816880     ZGre    C    T        0      0        2 
  10 chr10_22816880     ZHar    C    T        0      0        2 
  10 chr10_22816880   Sample    C    T        0      0        2 
  10 chr10_22824013     AAsi    T    C        0      0        2 
  10 chr10_22824013     AKia    T    C        0      0        2 
  10 chr10_22824013     AOna    T    C        0      0        2 
  10 chr10_22824013     ASom    T    C        0      0        2 
  10 chr10_22824013     HCab    T    C        1      2        2 
  10 chr10_22824013     HPrz    T    C        1      2        2 
  10 chr10_22824013     ZBoe    T    C        0      0        2 
  10 chr10_22824013     ZGre    T    C        0      0        2 
  10 chr10_22824013     ZHar    T    C        0      0        2 
  10 chr10_22824013   Sample    T    C        0      0        2 
  10 chr10_22828587     AAsi    T    G        0      0        2 
  10 chr10_22828587     AKia    T    G        0      0        2 
  10 chr10_22828587     AOna    T    G        0      0        2 
  10 chr10_22828587     ASom    T    G        0      0        2 
  10 chr10_22828587     HCab    T    G        1      2        2 
  10 chr10_22828587     HPrz    T    G        1      2        2 
  10 chr10_22828587     ZBoe    T    G        0      0        2 
  10 chr10_22828587     ZGre    T    G        0      0        2 
  10 chr10_22828587     ZHar    T    G        0      0        2 
  10 chr10_22828587   Sample    T    G        0      0        2 
  10 chr10_22829289     AAsi    C    T        0      0        2 
  10 chr10_22829289     AKia    C    T        0      0        2 
  10 chr10_22829289     AOna    C    T        0      0        2 
  10 chr10_22829289     ASom    C    T        0      0        2 
  10 chr10_22829289     HCab    C    T        1      2        2 
  10 chr10_22829289     HPrz    C    T        1      2        2 
  10 chr10_22829289     ZBoe    C    T        0      0        2 
  10 chr10_22829289     ZGre    C    T        0      0        2 
  10 chr10_22829289     ZHar    C    T        0      0        2 
  10 chr10_22829289   Sample    C    T        0      0        2 
  10 chr10_22829447     AAsi    T    C        0      0        2 
  10 chr10_22829447     AKia    T    C        0      0        2 
  10 chr10_22829447     AOna    T    C        0      0        2 
  10 chr10_22829447     ASom    T    C        0      0        2 
  10 chr10_22829447     HCab    T    C        0      0        2 
  10 chr10_22829447     HPrz    T    C        0      0        2 
  10 chr10_22829447     ZBoe    T    C      0.5      1        2 
  10 chr10_22829447     ZGre    T    C        0      0        2 
  10 chr10_22829447     ZHar    T    C        0      0        2 
  10 chr10_22829447   Sample    T    C        0      0        2 
  10 chr10_22829503     AAsi    G    A        0      0        2 
  10 chr10_22829503     AKia    G    A        0      0        2 
  10 chr10_22829503     AOna    G    A        0      0        2 
  10 chr10_22829503     ASom    G    A        0      0        2 
  10 chr10_22829503     HCab    G    A      0.5      1        2 
  10 chr10_22829503     HPrz    G    A        0      0        2 
  10 chr10_22829503     ZBoe    G    A        0      0        2 
  10 chr10_22829503     ZGre    G    A        0      0        2 
  10 chr10_22829503     ZHar    G    A        0      0        2 
  10 chr10_22829503   Sample    G    A        0      0        2 
  10 chr10_22831852     AAsi    C    T        0      0        2 
  10 chr10_22831852     AKia    C    T        0      0        2 
  10 chr10_22831852     AOna    C    T        0      0        2 
  10 chr10_22831852     ASom    C    T        0      0        2 
  10 chr10_22831852     HCab    C    T        0      0        2 
  10 chr10_22831852     HPrz    C    T        0      0        2 
  10 chr10_22831852     ZBoe    C    T        0      0        2 
  10 chr10_22831852     ZGre    C    T        0      0        2 
  10 chr10_22831852     ZHar    C    T        1      2        2 
  10 chr10_22831852   Sample    C    T        0      0        2 
  10 chr10_22833592     AAsi    A    G        0      0        2 
  10 chr10_22833592     AKia    A    G        0      0        2 
  10 chr10_22833592     AOna    A    G      0.5      1        2 
  10 chr10_22833592     ASom    A    G        0      0        2 
  10 chr10_22833592     HCab    A    G        0      0        2 
  10 chr10_22833592     HPrz    A    G        0      0        2 
  10 chr10_22833592     ZBoe    A    G        0      0        2 
  10 chr10_22833592     ZGre    A    G        0      0        2 
  10 chr10_22833592     ZHar    A    G        0      0        2 
  10 chr10_22833592   Sample    A    G        0      0        2 
  10 chr10_22837060     AAsi    C    A        0      0        2 
  10 chr10_22837060     AKia    C    A        0      0        2 
  10 chr10_22837060     AOna    C    A        0      0        2 
  10 chr10_22837060     ASom    C    A        0      0        2 
  10 chr10_22837060     HCab    C    A      0.5      1        2 
  10 chr10_22837060     HPrz    C    A        1      2        2 
  10 chr10_22837060     ZBoe    C    A        0      0        2 
  10 chr10_22837060     ZGre    C    A        0      0        2 
  10 chr10_22837060     ZHar    C    A        0      0        2 
  10 chr10_22837060   Sample    C    A        0      0        2 
  10 chr10_22837206     AAsi    A    G        0      0        2 
  10 chr10_22837206     AKia    A    G        0      0        2 
  10 chr10_22837206     AOna    A    G        0      0        2 
  10 chr10_22837206     ASom    A    G        0      0        2 
  10 chr10_22837206     HCab    A    G      0.5      1        2 
  10 chr10_22837206     HPrz    A    G        0      0        2 
  10 chr10_22837206     ZBoe    A    G        0      0        2 
  10 chr10_22837206     ZGre    A    G        0      0        2 
  10 chr10_22837206     ZHar    A    G        0      0        2 
  10 chr10_22837206   Sample    A    G        0      0        2 
  10 chr10_22839785     AAsi    T    C        0      0        2 
  10 chr10_22839785     AKia    T    C        0      0        2 
  10 chr10_22839785     AOna    T    C      0.5      1        2 
  10 chr10_22839785     ASom    T    C        0      0        2 
  10 chr10_22839785     HCab    T    C        0      0        2 
  10 chr10_22839785     HPrz    T    C        0      0        2 
  10 chr10_22839785     ZBoe    T    C        0      0        2 
  10 chr10_22839785     ZGre    T    C        0      0        2 
  10 chr10_22839785     ZHar    T    C        0      0        2 
  10 chr10_22839785   Sample    T    C        0      0        2 
  10 chr10_22845144     AAsi    G    A        0      0        2 
  10 chr10_22845144     AKia    G    A        0      0        2 
  10 chr10_22845144     AOna    G    A        0      0        2 
  10 chr10_22845144     ASom    G    A        0      0        2 
  10 chr10_22845144     HCab    G    A        0      0        2 
  10 chr10_22845144     HPrz    G    A        0      0        2 
  10 chr10_22845144     ZBoe    G    A      0.5      1        2 
  10 chr10_22845144     ZGre    G    A        0      0        2 
  10 chr10_22845144     ZHar    G    A        0      0        2 
  10 chr10_22845144   Sample    G    A        0      0        2 
  10 chr10_22855739     AAsi    G    A        0      0        2 
  10 chr10_22855739     AKia    G    A        0      0        2 
  10 chr10_22855739     AOna    G    A        0      0        2 
  10 chr10_22855739     ASom    G    A        0      0        2 
  10 chr10_22855739     HCab    G    A        0      0        2 
  10 chr10_22855739     HPrz    G    A        0      0        2 
  10 chr10_22855739     ZBoe    G    A        0      0        2 
  10 chr10_22855739     ZGre    G    A        0      0        2 
  10 chr10_22855739     ZHar    G    A        1      2        2 
  10 chr10_22855739   Sample    G    A        0      0        2 
  10 chr10_22856573     AAsi    A    G        0      0        2 
  10 chr10_22856573     AKia    A    G        0      0        2 
  10 chr10_22856573     AOna    A    G        0      0        2 
  10 chr10_22856573     ASom    A    G        0      0        2 
  10 chr10_22856573     HCab    A    G        0      0        2 
  10 chr10_22856573     HPrz    A    G        0      0        2 
  10 chr10_22856573     ZBoe    A    G      0.5      1        2 
  10 chr10_22856573     ZGre    A    G        0      0        2 
  10 chr10_22856573     ZHar    A    G      0.5      1        2 
  10 chr10_22856573   Sample    A    G        0      0        2 
  10 chr10_22856903     AAsi    A    G        0      0        2 
  10 chr10_22856903     AKia    A    G        0      0        2 
  10 chr10_22856903     AOna    A    G        0      0        2 
  10 chr10_22856903     ASom    A    G        0      0        2 
  10 chr10_22856903     HCab    A    G        0      0        2 
  10 chr10_22856903     HPrz    A    G        0      0        2 
  10 chr10_22856903     ZBoe    A    G        1      2        2 
  10 chr10_22856903     ZGre    A    G        0      0        2 
  10 chr10_22856903     ZHar    A    G        1      2        2 
  10 chr10_22856903   Sample    A    G        0      0        2 
  10 chr10_22863307     AAsi    G    A        0      0        2 
  10 chr10_22863307     AKia    G    A        1      2        2 
  10 chr10_22863307     AOna    G    A        0      0        2 
  10 chr10_22863307     ASom    G    A        0      0        2 
  10 chr10_22863307     HCab    G    A        0      0        2 
  10 chr10_22863307     HPrz    G    A        0      0        2 
  10 chr10_22863307     ZBoe    G    A        0      0        2 
  10 chr10_22863307     ZGre    G    A        0      0        2 
  10 chr10_22863307     ZHar    G    A        0      0        2 
  10 chr10_22863307   Sample    G    A        0      0        2 
  10 chr10_22866659     AAsi    C    A        0      0        2 
  10 chr10_22866659     AKia    C    A        0      0        2 
  10 chr10_22866659     AOna    C    A        0      0        2 
  10 chr10_22866659     ASom    C    A        0      0        2 
  10 chr10_22866659     HCab    C    A      0.5      1        2 
  10 chr10_22866659     HPrz    C    A        0      0        2 
  10 chr10_22866659     ZBoe    C    A        0      0        2 
  10 chr10_22866659     ZGre    C    A        0      0        2 
  10 chr10_22866659     ZHar    C    A        0      0        2 
  10 chr10_22866659   Sample    C    A        0      0        2 
  10 chr10_22874433     AAsi    G    A        0      0        2 
  10 chr10_22874433     AKia    G    A        0      0        2 
  10 chr10_22874433     AOna    G    A        0      0        2 
  10 chr10_22874433     ASom    G    A        0      0        2 
  10 chr10_22874433     HCab    G    A        1      2        2 
  10 chr10_22874433     HPrz    G    A        1      2        2 
  10 chr10_22874433     ZBoe    G    A        0      0        2 
  10 chr10_22874433     ZGre    G    A        0      0        2 
  10 chr10_22874433     ZHar    G    A        0      0        2 
  10 chr10_22874433   Sample    G    A        0      0        2 
  10 chr10_22880884     AAsi    C    T        0      0        2 
  10 chr10_22880884     AKia    C    T        0      0        2 
  10 chr10_22880884     AOna    C    T        0      0        2 
  10 chr10_22880884     ASom    C    T        0      0        2 
  10 chr10_22880884     HCab    C    T      0.5      1        2 
  10 chr10_22880884     HPrz    C    T        0      0        2 
  10 chr10_22880884     ZBoe    C    T        0      0        2 
  10 chr10_22880884     ZGre    C    T        0      0        2 
  10 chr10_22880884     ZHar    C    T        0      0        2 
  10 chr10_22880884   Sample    C    T        0      0        2 
  10 chr10_22881280     AAsi    C    A        0      0        2 
  10 chr10_22881280     AKia    C    A        1      2        2 
  10 chr10_22881280     AOna    C    A      0.5      1        2 
  10 chr10_22881280     ASom    C    A        0      0        2 
  10 chr10_22881280     HCab    C    A        0      0        2 
  10 chr10_22881280     HPrz    C    A        0      0        2 
  10 chr10_22881280     ZBoe    C    A        0      0        2 
  10 chr10_22881280     ZGre    C    A        0      0        2 
  10 chr10_22881280     ZHar    C    A        0      0        2 
  10 chr10_22881280   Sample    C    A        0      0        2 
  10 chr10_22882001     AAsi    T    C        0      0        2 
  10 chr10_22882001     AKia    T    C        0      0        2 
  10 chr10_22882001     AOna    T    C        0      0        2 
  10 chr10_22882001     ASom    T    C        0      0        2 
  10 chr10_22882001     HCab    T    C        1      2        2 
  10 chr10_22882001     HPrz    T    C        1      2        2 
  10 chr10_22882001     ZBoe    T    C        0      0        2 
  10 chr10_22882001     ZGre    T    C        0      0        2 
  10 chr10_22882001     ZHar    T    C        0      0        2 
  10 chr10_22882001   Sample    T    C        0      0        2 
  10 chr10_22883381     AAsi    C    T        0      0        2 
  10 chr10_22883381     AKia    C    T        0      0        2 
  10 chr10_22883381     AOna    C    T        0      0        2 
  10 chr10_22883381     ASom    C    T        0      0        2 
  10 chr10_22883381     HCab    C    T        1      2        2 
  10 chr10_22883381     HPrz    C    T        1      2        2 
  10 chr10_22883381     ZBoe    C    T        0      0        2 
  10 chr10_22883381     ZGre    C    T        0      0        2 
  10 chr10_22883381     ZHar    C    T        0      0        2 
  10 chr10_22883381   Sample    C    T        0      0        2 
  10 chr10_22889044     AAsi    T    C        0      0        2 
  10 chr10_22889044     AKia    T    C        0      0        2 
  10 chr10_22889044     AOna    T    C        0      0        2 
  10 chr10_22889044     ASom    T    C        0      0        2 
  10 chr10_22889044     HCab    T    C        1      2        2 
  10 chr10_22889044     HPrz    T    C        1      2        2 
  10 chr10_22889044     ZBoe    T    C        1      2        2 
  10 chr10_22889044     ZGre    T    C        0      0        2 
  10 chr10_22889044     ZHar    T    C        0      0        2 
  10 chr10_22889044   Sample    T    C        0      0        2 
  10 chr10_22889410     AAsi    T    C        0      0        2 
  10 chr10_22889410     AKia    T    C        0      0        2 
  10 chr10_22889410     AOna    T    C        0      0        2 
  10 chr10_22889410     ASom    T    C        0      0        2 
  10 chr10_22889410     HCab    T    C        0      0        2 
  10 chr10_22889410     HPrz    T    C        0      0        2 
  10 chr10_22889410     ZBoe    T    C        0      0        2 
  10 chr10_22889410     ZGre    T    C      0.5      1        2 
  10 chr10_22889410     ZHar    T    C        0      0        2 
  10 chr10_22889410   Sample    T    C        0      0        2 
  10 chr10_22892386     AAsi    T    C        0      0        2 
  10 chr10_22892386     AKia    T    C        0      0        2 
  10 chr10_22892386     AOna    T    C        0      0        2 
  10 chr10_22892386     ASom    T    C        1      2        2 
  10 chr10_22892386     HCab    T    C        0      0        2 
  10 chr10_22892386     HPrz    T    C        0      0        2 
  10 chr10_22892386     ZBoe    T    C        0      0        2 
  10 chr10_22892386     ZGre    T    C        0      0        2 
  10 chr10_22892386     ZHar    T    C        0      0        2 
  10 chr10_22892386   Sample    T    C        0      0        2 
  10 chr10_22897844     AAsi    T    G        0      0        2 
  10 chr10_22897844     AKia    T    G        1      2        2 
  10 chr10_22897844     AOna    T    G      0.5      1        2 
  10 chr10_22897844     ASom    T    G        0      0        2 
  10 chr10_22897844     HCab    T    G        0      0        2 
  10 chr10_22897844     HPrz    T    G        0      0        2 
  10 chr10_22897844     ZBoe    T    G        0      0        2 
  10 chr10_22897844     ZGre    T    G        0      0        2 
  10 chr10_22897844     ZHar    T    G        0      0        2 
  10 chr10_22897844   Sample    T    G        0      0        2 
  10 chr10_22897936     AAsi    A    G        0      0        2 
  10 chr10_22897936     AKia    A    G        0      0        2 
  10 chr10_22897936     AOna    A    G        0      0        2 
  10 chr10_22897936     ASom    A    G        0      0        2 
  10 chr10_22897936     HCab    A    G        1      2        2 
  10 chr10_22897936     HPrz    A    G        1      2        2 
  10 chr10_22897936     ZBoe    A    G        0      0        2 
  10 chr10_22897936     ZGre    A    G        0      0        2 
  10 chr10_22897936     ZHar    A    G        0      0        2 
  10 chr10_22897936   Sample    A    G        0      0        2 
  10 chr10_22905276     AAsi    T    C        0      0        2 
  10 chr10_22905276     AKia    T    C        0      0        2 
  10 chr10_22905276     AOna    T    C      0.5      1        2 
  10 chr10_22905276     ASom    T    C        0      0        2 
  10 chr10_22905276     HCab    T    C        0      0        2 
  10 chr10_22905276     HPrz    T    C        0      0        2 
  10 chr10_22905276     ZBoe    T    C        0      0        2 
  10 chr10_22905276     ZGre    T    C        0      0        2 
  10 chr10_22905276     ZHar    T    C        0      0        2 
  10 chr10_22905276   Sample    T    C        0      0        2 
  10 chr10_22905582     AAsi    T    C        0      0        2 
  10 chr10_22905582     AKia    T    C        1      2        2 
  10 chr10_22905582     AOna    T    C        0      0        2 
  10 chr10_22905582     ASom    T    C        0      0        2 
  10 chr10_22905582     HCab    T    C        0      0        2 
  10 chr10_22905582     HPrz    T    C        0      0        2 
  10 chr10_22905582     ZBoe    T    C        0      0        2 
  10 chr10_22905582     ZGre    T    C        0      0        2 
  10 chr10_22905582     ZHar    T    C        0      0        2 
  10 chr10_22905582   Sample    T    C        0      0        2 
  10 chr10_22906753     AAsi    A    T        0      0        2 
  10 chr10_22906753     AKia    A    T        0      0        2 
  10 chr10_22906753     AOna    A    T        0      0        2 
  10 chr10_22906753     ASom    A    T        0      0        2 
  10 chr10_22906753     HCab    A    T        1      2        2 
  10 chr10_22906753     HPrz    A    T        1      2        2 
  10 chr10_22906753     ZBoe    A    T        0      0        2 
  10 chr10_22906753     ZGre    A    T        0      0        2 
  10 chr10_22906753     ZHar    A    T        0      0        2 
  10 chr10_22906753   Sample    A    T        1      2        2 
  10 chr10_22909380     AAsi    T    C        0      0        2 
  10 chr10_22909380     AKia    T    C        0      0        2 
  10 chr10_22909380     AOna    T    C        0      0        2 
  10 chr10_22909380     ASom    T    C        0      0        2 
  10 chr10_22909380     HCab    T    C        0      0        2 
  10 chr10_22909380     HPrz    T    C        0      0        2 
  10 chr10_22909380     ZBoe    T    C        0      0        2 
  10 chr10_22909380     ZGre    T    C      0.5      1        2 
  10 chr10_22909380     ZHar    T    C        0      0        2 
  10 chr10_22909380   Sample    T    C        0      0        2 
  10 chr10_22915263     AAsi    C    T        0      0        2 
  10 chr10_22915263     AKia    C    T        0      0        2 
  10 chr10_22915263     AOna    C    T        0      0        2 
  10 chr10_22915263     ASom    C    T        0      0        2 
  10 chr10_22915263     HCab    C    T        1      2        2 
  10 chr10_22915263     HPrz    C    T        1      2        2 
  10 chr10_22915263     ZBoe    C    T        0      0        2 
  10 chr10_22915263     ZGre    C    T        0      0        2 
  10 chr10_22915263     ZHar    C    T        0      0        2 
  10 chr10_22915263   Sample    C    T        0      0        2 
  10 chr10_22956440     AAsi    T    G        0      0        2 
  10 chr10_22956440     AKia    T    G        0      0        2 
  10 chr10_22956440     AOna    T    G        0      0        2 
  10 chr10_22956440     ASom    T    G        0      0        2 
  10 chr10_22956440     HCab    T    G        0      0        2 
  10 chr10_22956440     HPrz    T    G        0      0        2 
  10 chr10_22956440     ZBoe    T    G        1      2        2 
  10 chr10_22956440     ZGre    T    G        1      2        2 
  10 chr10_22956440     ZHar    T    G        1      2        2 
  10 chr10_22956440   Sample    T    G        0      0        2 
  10 chr10_22956574     AAsi    G    T        0      0        2 
  10 chr10_22956574     AKia    G    T        0      0        2 
  10 chr10_22956574     AOna    G    T      0.5      1        2 
  10 chr10_22956574     ASom    G    T        0      0        2 
  10 chr10_22956574     HCab    G    T        0      0        2 
  10 chr10_22956574     HPrz    G    T        0      0        2 
  10 chr10_22956574     ZBoe    G    T        0      0        2 
  10 chr10_22956574     ZGre    G    T        0      0        2 
  10 chr10_22956574     ZHar    G    T        0      0        2 
  10 chr10_22956574   Sample    G    T        0      0        2 
  10 chr10_22964185     AAsi    A    G        0      0        2 
  10 chr10_22964185     AKia    A    G        0      0        2 
  10 chr10_22964185     AOna    A    G      0.5      1        2 
  10 chr10_22964185     ASom    A    G        0      0        2 
  10 chr10_22964185     HCab    A    G        0      0        2 
  10 chr10_22964185     HPrz    A    G        0      0        2 
  10 chr10_22964185     ZBoe    A    G        0      0        2 
  10 chr10_22964185     ZGre    A    G        0      0        2 
  10 chr10_22964185     ZHar    A    G        0      0        2 
  10 chr10_22964185   Sample    A    G        0      0        2 
  10 chr10_22967440     AAsi    T    C        0      0        2 
  10 chr10_22967440     AKia    T    C        0      0        2 
  10 chr10_22967440     AOna    T    C        0      0        2 
  10 chr10_22967440     ASom    T    C        0      0        2 
  10 chr10_22967440     HCab    T    C        0      0        2 
  10 chr10_22967440     HPrz    T    C        0      0        2 
  10 chr10_22967440     ZBoe    T    C        0      0        2 
  10 chr10_22967440     ZGre    T    C        0      0        2 
  10 chr10_22967440     ZHar    T    C        1      2        2 
  10 chr10_22967440   Sample    T    C        0      0        2 
  10 chr10_22972675     AAsi    A    C        0      0        2 
  10 chr10_22972675     AKia    A    C        0      0        2 
  10 chr10_22972675     AOna    A    C        0      0        2 
  10 chr10_22972675     ASom    A    C        0      0        2 
  10 chr10_22972675     HCab    A    C        0      0        2 
  10 chr10_22972675     HPrz    A    C        0      0        2 
  10 chr10_22972675     ZBoe    A    C        1      2        2 
  10 chr10_22972675     ZGre    A    C        1      2        2 
  10 chr10_22972675     ZHar    A    C        1      2        2 
  10 chr10_22972675   Sample    A    C        0      0        2 
  10 chr10_22995723     AAsi    C    T        0      0        2 
  10 chr10_22995723     AKia    C    T        0      0        2 
  10 chr10_22995723     AOna    C    T      0.5      1        2 
  10 chr10_22995723     ASom    C    T        0      0        2 
  10 chr10_22995723     HCab    C    T        0      0        2 
  10 chr10_22995723     HPrz    C    T        0      0        2 
  10 chr10_22995723     ZBoe    C    T        0      0        2 
  10 chr10_22995723     ZGre    C    T        0      0        2 
  10 chr10_22995723     ZHar    C    T        0      0        2 
  10 chr10_22995723   Sample    C    T        0      0        2 
  10 chr10_23017228     AAsi    C    T        1      2        2 
  10 chr10_23017228     AKia    C    T        0      0        2 
  10 chr10_23017228     AOna    C    T        0      0        2 
  10 chr10_23017228     ASom    C    T        1      2        2 
  10 chr10_23017228     HCab    C    T        0      0        2 
  10 chr10_23017228     HPrz    C    T        0      0        2 
  10 chr10_23017228     ZBoe    C    T        0      0        2 
  10 chr10_23017228     ZGre    C    T        0      0        2 
  10 chr10_23017228     ZHar    C    T        0      0        2 
  10 chr10_23017228   Sample    C    T        1      2        2 
  10 chr10_23022427     AAsi    G    C        0      0        2 
  10 chr10_23022427     AKia    G    C        0      0        2 
  10 chr10_23022427     AOna    G    C        0      0        2 
  10 chr10_23022427     ASom    G    C        0      0        2 
  10 chr10_23022427     HCab    G    C        1      2        2 
  10 chr10_23022427     HPrz    G    C        1      2        2 
  10 chr10_23022427     ZBoe    G    C        0      0        2 
  10 chr10_23022427     ZGre    G    C        0      0        2 
  10 chr10_23022427     ZHar    G    C        0      0        2 
  10 chr10_23022427   Sample    G    C        0      0        2 
  10 chr10_23039902     AAsi    T    C        0      0        2 
  10 chr10_23039902     AKia    T    C        0      0        2 
  10 chr10_23039902     AOna    T    C        0      0        2 
  10 chr10_23039902     ASom    T    C        0      0        2 
  10 chr10_23039902     HCab    T    C        1      2        2 
  10 chr10_23039902     HPrz    T    C        1      2        2 
  10 chr10_23039902     ZBoe    T    C        0      0        2 
  10 chr10_23039902     ZGre    T    C        0      0        2 
  10 chr10_23039902     ZHar    T    C        0      0        2 
  10 chr10_23039902   Sample    T    C        0      0        2 
  10 chr10_23048169     AAsi    A    G        0      0        2 
  10 chr10_23048169     AKia    A    G        0      0        2 
  10 chr10_23048169     AOna    A    G        0      0        2 
  10 chr10_23048169     ASom    A    G        0      0        2 
  10 chr10_23048169     HCab    A    G        1      2        2 
  10 chr10_23048169     HPrz    A    G        1      2        2 
  10 chr10_23048169     ZBoe    A    G        0      0        2 
  10 chr10_23048169     ZGre    A    G        0      0        2 
  10 chr10_23048169     ZHar    A    G        0      0        2 
  10 chr10_23048169   Sample    A    G        0      0        2 
  10 chr10_23055585     AAsi    G    A        0      0        2 
  10 chr10_23055585     AKia    G    A        0      0        2 
  10 chr10_23055585     AOna    G    A        0      0        2 
  10 chr10_23055585     ASom    G    A        0      0        2 
  10 chr10_23055585     HCab    G    A        0      0        2 
  10 chr10_23055585     HPrz    G    A        0      0        2 
  10 chr10_23055585     ZBoe    G    A        0      0        2 
  10 chr10_23055585     ZGre    G    A        0      0        2 
  10 chr10_23055585     ZHar    G    A        1      2        2 
  10 chr10_23055585   Sample    G    A        0      0        2 
  10 chr10_23058691     AAsi    G    A        0      0        2 
  10 chr10_23058691     AKia    G    A        0      0        2 
  10 chr10_23058691     AOna    G    A        0      0        2 
  10 chr10_23058691     ASom    G    A        0      0        2 
  10 chr10_23058691     HCab    G    A        0      0        2 
  10 chr10_23058691     HPrz    G    A        0      0        2 
  10 chr10_23058691     ZBoe    G    A      0.5      1        2 
  10 chr10_23058691     ZGre    G    A        0      0        2 
  10 chr10_23058691     ZHar    G    A        0      0        2 
  10 chr10_23058691   Sample    G    A        0      0        2 
  10 chr10_23068667     AAsi    C    T        0      0        2 
  10 chr10_23068667     AKia    C    T        0      0        2 
  10 chr10_23068667     AOna    C    T        0      0        2 
  10 chr10_23068667     ASom    C    T        0      0        2 
  10 chr10_23068667     HCab    C    T        1      2        2 
  10 chr10_23068667     HPrz    C    T        1      2        2 
  10 chr10_23068667     ZBoe    C    T        0      0        2 
  10 chr10_23068667     ZGre    C    T        0      0        2 
  10 chr10_23068667     ZHar    C    T        0      0        2 
  10 chr10_23068667   Sample    C    T        0      0        2 
  10 chr10_23071785     AAsi    G    A        0      0        2 
  10 chr10_23071785     AKia    G    A      0.5      1        2 
  10 chr10_23071785     AOna    G    A        0      0        2 
  10 chr10_23071785     ASom    G    A        0      0        2 
  10 chr10_23071785     HCab    G    A        0      0        2 
  10 chr10_23071785     HPrz    G    A        0      0        2 
  10 chr10_23071785     ZBoe    G    A        0      0        2 
  10 chr10_23071785     ZGre    G    A        0      0        2 
  10 chr10_23071785     ZHar    G    A        0      0        2 
  10 chr10_23071785   Sample    G    A        0      0        2 
  10 chr10_23073380     AAsi    T    G        0      0        2 
  10 chr10_23073380     AKia    T    G        0      0        2 
  10 chr10_23073380     AOna    T    G        0      0        2 
  10 chr10_23073380     ASom    T    G        0      0        2 
  10 chr10_23073380     HCab    T    G        0      0        2 
  10 chr10_23073380     HPrz    T    G        0      0        2 
  10 chr10_23073380     ZBoe    T    G        0      0        2 
  10 chr10_23073380     ZGre    T    G        1      2        2 
  10 chr10_23073380     ZHar    T    G        0      0        2 
  10 chr10_23073380   Sample    T    G        0      0        2 
  10 chr10_23075647     AAsi    G    C        0      0        2 
  10 chr10_23075647     AKia    G    C        0      0        2 
  10 chr10_23075647     AOna    G    C        0      0        2 
  10 chr10_23075647     ASom    G    C        0      0        2 
  10 chr10_23075647     HCab    G    C        0      0        2 
  10 chr10_23075647     HPrz    G    C        0      0        2 
  10 chr10_23075647     ZBoe    G    C        0      0        2 
  10 chr10_23075647     ZGre    G    C        0      0        2 
  10 chr10_23075647     ZHar    G    C        1      2        2 
  10 chr10_23075647   Sample    G    C        0      0        2 
  10 chr10_23075778     AAsi    A    G        0      0        2 
  10 chr10_23075778     AKia    A    G        0      0        2 
  10 chr10_23075778     AOna    A    G        0      0        2 
  10 chr10_23075778     ASom    A    G        0      0        2 
  10 chr10_23075778     HCab    A    G      0.5      1        2 
  10 chr10_23075778     HPrz    A    G      0.5      1        2 
  10 chr10_23075778     ZBoe    A    G        0      0        2 
  10 chr10_23075778     ZGre    A    G        0      0        2 
  10 chr10_23075778     ZHar    A    G        0      0        2 
  10 chr10_23075778   Sample    A    G        0      0        2 
  10 chr10_23088377     AAsi    C    T        1      2        2 
  10 chr10_23088377     AKia    C    T        1      2        2 
  10 chr10_23088377     AOna    C    T        1      2        2 
  10 chr10_23088377     ASom    C    T        1      2        2 
  10 chr10_23088377     HCab    C    T        0      0        2 
  10 chr10_23088377     HPrz    C    T        0      0        2 
  10 chr10_23088377     ZBoe    C    T        0      0        2 
  10 chr10_23088377     ZGre    C    T        0      0        2 
  10 chr10_23088377     ZHar    C    T        0      0        2 
  10 chr10_23088377   Sample    C    T        1      2        2 
  10 chr10_23090233     AAsi    T    C        0      0        2 
  10 chr10_23090233     AKia    T    C        0      0        2 
  10 chr10_23090233     AOna    T    C        0      0        2 
  10 chr10_23090233     ASom    T    C        0      0        2 
  10 chr10_23090233     HCab    T    C        0      0        2 
  10 chr10_23090233     HPrz    T    C        0      0        2 
  10 chr10_23090233     ZBoe    T    C        1      2        2 
  10 chr10_23090233     ZGre    T    C        0      0        2 
  10 chr10_23090233     ZHar    T    C        0      0        2 
  10 chr10_23090233   Sample    T    C        0      0        2 
  10 chr10_23092851     AAsi    A    T        0      0        2 
  10 chr10_23092851     AKia    A    T      0.5      1        2 
  10 chr10_23092851     AOna    A    T        0      0        2 
  10 chr10_23092851     ASom    A    T        0      0        2 
  10 chr10_23092851     HCab    A    T        0      0        2 
  10 chr10_23092851     HPrz    A    T        0      0        2 
  10 chr10_23092851     ZBoe    A    T        0      0        2 
  10 chr10_23092851     ZGre    A    T        0      0        2 
  10 chr10_23092851     ZHar    A    T        0      0        2 
  10 chr10_23092851   Sample    A    T        0      0        2 
  10 chr10_23094176     AAsi    T    C        0      0        2 
  10 chr10_23094176     AKia    T    C      0.5      1        2 
  10 chr10_23094176     AOna    T    C        0      0        2 
  10 chr10_23094176     ASom    T    C        0      0        2 
  10 chr10_23094176     HCab    T    C        0      0        2 
  10 chr10_23094176     HPrz    T    C        0      0        2 
  10 chr10_23094176     ZBoe    T    C        0      0        2 
  10 chr10_23094176     ZGre    T    C        0      0        2 
  10 chr10_23094176     ZHar    T    C        0      0        2 
  10 chr10_23094176   Sample    T    C        0      0        2 
  10 chr10_23094709     AAsi    C    T        0      0        2 
  10 chr10_23094709     AKia    C    T      0.5      1        2 
  10 chr10_23094709     AOna    C    T        0      0        2 
  10 chr10_23094709     ASom    C    T        0      0        2 
  10 chr10_23094709     HCab    C    T        0      0        2 
  10 chr10_23094709     HPrz    C    T        0      0        2 
  10 chr10_23094709     ZBoe    C    T        0      0        2 
  10 chr10_23094709     ZGre    C    T        0      0        2 
  10 chr10_23094709     ZHar    C    T        0      0        2 
  10 chr10_23094709   Sample    C    T        0      0        2 
  10 chr10_23095503     AAsi    G    A        1      2        2 
  10 chr10_23095503     AKia    G    A        0      0        2 
  10 chr10_23095503     AOna    G    A      0.5      1        2 
  10 chr10_23095503     ASom    G    A        1      2        2 
  10 chr10_23095503     HCab    G    A        0      0        2 
  10 chr10_23095503     HPrz    G    A        0      0        2 
  10 chr10_23095503     ZBoe    G    A        0      0        2 
  10 chr10_23095503     ZGre    G    A        0      0        2 
  10 chr10_23095503     ZHar    G    A        0      0        2 
  10 chr10_23095503   Sample    G    A        1      2        2 
  10 chr10_23097620     AAsi    G    T        0      0        2 
  10 chr10_23097620     AKia    G    T        0      0        2 
  10 chr10_23097620     AOna    G    T        0      0        2 
  10 chr10_23097620     ASom    G    T        0      0        2 
  10 chr10_23097620     HCab    G    T        0      0        2 
  10 chr10_23097620     HPrz    G    T        0      0        2 
  10 chr10_23097620     ZBoe    G    T        1      2        2 
  10 chr10_23097620     ZGre    G    T        0      0        2 
  10 chr10_23097620     ZHar    G    T        0      0        2 
  10 chr10_23097620   Sample    G    T        0      0        2 
  10 chr10_23111644     AAsi    C    A        0      0        2 
  10 chr10_23111644     AKia    C    A      0.5      1        2 
  10 chr10_23111644     AOna    C    A        0      0        2 
  10 chr10_23111644     ASom    C    A        0      0        2 
  10 chr10_23111644     HCab    C    A        0      0        2 
  10 chr10_23111644     HPrz    C    A        0      0        2 
  10 chr10_23111644     ZBoe    C    A        0      0        2 
  10 chr10_23111644     ZGre    C    A        0      0        2 
  10 chr10_23111644     ZHar    C    A        0      0        2 
  10 chr10_23111644   Sample    C    A        0      0        2 
  10 chr10_23121146     AAsi    C    T        0      0        2 
  10 chr10_23121146     AKia    C    T        0      0        2 
  10 chr10_23121146     AOna    C    T        0      0        2 
  10 chr10_23121146     ASom    C    T        0      0        2 
  10 chr10_23121146     HCab    C    T        0      0        2 
  10 chr10_23121146     HPrz    C    T        0      0        2 
  10 chr10_23121146     ZBoe    C    T      0.5      1        2 
  10 chr10_23121146     ZGre    C    T        0      0        2 
  10 chr10_23121146     ZHar    C    T        0      0        2 
  10 chr10_23121146   Sample    C    T        0      0        2 
  10 chr10_23133205     AAsi    T    C        0      0        2 
  10 chr10_23133205     AKia    T    C        0      0        2 
  10 chr10_23133205     AOna    T    C        0      0        2 
  10 chr10_23133205     ASom    T    C        0      0        2 
  10 chr10_23133205     HCab    T    C        0      0        2 
  10 chr10_23133205     HPrz    T    C        0      0        2 
  10 chr10_23133205     ZBoe    T    C        0      0        2 
  10 chr10_23133205     ZGre    T    C        0      0        2 
  10 chr10_23133205     ZHar    T    C      0.5      1        2 
  10 chr10_23133205   Sample    T    C        0      0        2 
  10 chr10_23140458     AAsi    A    C        1      2        2 
  10 chr10_23140458     AKia    A    C        0      0        2 
  10 chr10_23140458     AOna    A    C        0      0        2 
  10 chr10_23140458     ASom    A    C        0      0        2 
  10 chr10_23140458     HCab    A    C        0      0        2 
  10 chr10_23140458     HPrz    A    C        0      0        2 
  10 chr10_23140458     ZBoe    A    C        0      0        2 
  10 chr10_23140458     ZGre    A    C        0      0        2 
  10 chr10_23140458     ZHar    A    C        0      0        2 
  10 chr10_23140458   Sample    A    C        1      2        2 
  10 chr10_23145380     AAsi    A    G        0      0        2 
  10 chr10_23145380     AKia    A    G        0      0        2 
  10 chr10_23145380     AOna    A    G        0      0        2 
  10 chr10_23145380     ASom    A    G        0      0        2 
  10 chr10_23145380     HCab    A    G        1      2        2 
  10 chr10_23145380     HPrz    A    G        1      2        2 
  10 chr10_23145380     ZBoe    A    G        0      0        2 
  10 chr10_23145380     ZGre    A    G        0      0        2 
  10 chr10_23145380     ZHar    A    G        0      0        2 
  10 chr10_23145380   Sample    A    G        0      0        2 
  10 chr10_23145553     AAsi    A    G        0      0        2 
  10 chr10_23145553     AKia    A    G      0.5      1        2 
  10 chr10_23145553     AOna    A    G        1      2        2 
  10 chr10_23145553     ASom    A    G        0      0        2 
  10 chr10_23145553     HCab    A    G        0      0        2 
  10 chr10_23145553     HPrz    A    G        0      0        2 
  10 chr10_23145553     ZBoe    A    G        0      0        2 
  10 chr10_23145553     ZGre    A    G        0      0        2 
  10 chr10_23145553     ZHar    A    G        0      0        2 
  10 chr10_23145553   Sample    A    G        0      0        2 
  10 chr10_23149220     AAsi    G    A        0      0        2 
  10 chr10_23149220     AKia    G    A        0      0        2 
  10 chr10_23149220     AOna    G    A        0      0        2 
  10 chr10_23149220     ASom    G    A        0      0        2 
  10 chr10_23149220     HCab    G    A        1      2        2 
  10 chr10_23149220     HPrz    G    A        1      2        2 
  10 chr10_23149220     ZBoe    G    A        0      0        2 
  10 chr10_23149220     ZGre    G    A        0      0        2 
  10 chr10_23149220     ZHar    G    A        0      0        2 
  10 chr10_23149220   Sample    G    A        0      0        2 
  10 chr10_23162356     AAsi    A    G        0      0        2 
  10 chr10_23162356     AKia    A    G        0      0        2 
  10 chr10_23162356     AOna    A    G        0      0        2 
  10 chr10_23162356     ASom    A    G        0      0        2 
  10 chr10_23162356     HCab    A    G        0      0        2 
  10 chr10_23162356     HPrz    A    G        0      0        2 
  10 chr10_23162356     ZBoe    A    G        0      0        2 
  10 chr10_23162356     ZGre    A    G        1      2        2 
  10 chr10_23162356     ZHar    A    G        0      0        2 
  10 chr10_23162356   Sample    A    G        0      0        2 
  10 chr10_23162533     AAsi    C    T        0      0        2 
  10 chr10_23162533     AKia    C    T        0      0        2 
  10 chr10_23162533     AOna    C    T        0      0        2 
  10 chr10_23162533     ASom    C    T        0      0        2 
  10 chr10_23162533     HCab    C    T        1      2        2 
  10 chr10_23162533     HPrz    C    T        1      2        2 
  10 chr10_23162533     ZBoe    C    T        0      0        2 
  10 chr10_23162533     ZGre    C    T        0      0        2 
  10 chr10_23162533     ZHar    C    T        0      0        2 
  10 chr10_23162533   Sample    C    T        0      0        2 
  10 chr10_23164203     AAsi    T    C        0      0        2 
  10 chr10_23164203     AKia    T    C        0      0        2 
  10 chr10_23164203     AOna    T    C        0      0        2 
  10 chr10_23164203     ASom    T    C        0      0        2 
  10 chr10_23164203     HCab    T    C        0      0        2 
  10 chr10_23164203     HPrz    T    C        0      0        2 
  10 chr10_23164203     ZBoe    T    C      0.5      1        2 
  10 chr10_23164203     ZGre    T    C        0      0        2 
  10 chr10_23164203     ZHar    T    C        0      0        2 
  10 chr10_23164203   Sample    T    C        0      0        2 
  10 chr10_23175936     AAsi    G    C        0      0        2 
  10 chr10_23175936     AKia    G    C        0      0        2 
  10 chr10_23175936     AOna    G    C        0      0        2 
  10 chr10_23175936     ASom    G    C        0      0        2 
  10 chr10_23175936     HCab    G    C        0      0        2 
  10 chr10_23175936     HPrz    G    C        0      0        2 
  10 chr10_23175936     ZBoe    G    C        1      2        2 
  10 chr10_23175936     ZGre    G    C        1      2        2 
  10 chr10_23175936     ZHar    G    C        1      2        2 
  10 chr10_23175936   Sample    G    C        0      0        2 
  10 chr10_23175962     AAsi    T    A        0      0        2 
  10 chr10_23175962     AKia    T    A        0      0        2 
  10 chr10_23175962     AOna    T    A        0      0        2 
  10 chr10_23175962     ASom    T    A        0      0        2 
  10 chr10_23175962     HCab    T    A        0      0        2 
  10 chr10_23175962     HPrz    T    A        0      0        2 
  10 chr10_23175962     ZBoe    T    A        0      0        2 
  10 chr10_23175962     ZGre    T    A        1      2        2 
  10 chr10_23175962     ZHar    T    A        0      0        2 
  10 chr10_23175962   Sample    T    A        0      0        2 
  10 chr10_23178555     AAsi    C    T        0      0        2 
  10 chr10_23178555     AKia    C    T        0      0        2 
  10 chr10_23178555     AOna    C    T        0      0        2 
  10 chr10_23178555     ASom    C    T        0      0        2 
  10 chr10_23178555     HCab    C    T        1      2        2 
  10 chr10_23178555     HPrz    C    T        1      2        2 
  10 chr10_23178555     ZBoe    C    T        0      0        2 
  10 chr10_23178555     ZGre    C    T        0      0        2 
  10 chr10_23178555     ZHar    C    T        0      0        2 
  10 chr10_23178555   Sample    C    T        0      0        2 
  10 chr10_23178718     AAsi    T    C        0      0        2 
  10 chr10_23178718     AKia    T    C        0      0        2 
  10 chr10_23178718     AOna    T    C      0.5      1        2 
  10 chr10_23178718     ASom    T    C        0      0        2 
  10 chr10_23178718     HCab    T    C        0      0        2 
  10 chr10_23178718     HPrz    T    C        0      0        2 
  10 chr10_23178718     ZBoe    T    C        0      0        2 
  10 chr10_23178718     ZGre    T    C        0      0        2 
  10 chr10_23178718     ZHar    T    C        0      0        2 
  10 chr10_23178718   Sample    T    C        0      0        2 
  10 chr10_23182270     AAsi    A    G        0      0        2 
  10 chr10_23182270     AKia    A    G        0      0        2 
  10 chr10_23182270     AOna    A    G      0.5      1        2 
  10 chr10_23182270     ASom    A    G        0      0        2 
  10 chr10_23182270     HCab    A    G        0      0        2 
  10 chr10_23182270     HPrz    A    G        0      0        2 
  10 chr10_23182270     ZBoe    A    G        0      0        2 
  10 chr10_23182270     ZGre    A    G        0      0        2 
  10 chr10_23182270     ZHar    A    G        0      0        2 
  10 chr10_23182270   Sample    A    G        0      0        2 
  10 chr10_23191543     AAsi    G    T        0      0        2 
  10 chr10_23191543     AKia    G    T      0.5      1        2 
  10 chr10_23191543     AOna    G    T      0.5      1        2 
  10 chr10_23191543     ASom    G    T        0      0        2 
  10 chr10_23191543     HCab    G    T        0      0        2 
  10 chr10_23191543     HPrz    G    T        0      0        2 
  10 chr10_23191543     ZBoe    G    T        0      0        2 
  10 chr10_23191543     ZGre    G    T        0      0        2 
  10 chr10_23191543     ZHar    G    T        0      0        2 
  10 chr10_23191543   Sample    G    T        0      0        2 
  10 chr10_23194311     AAsi    C    A        0      0        2 
  10 chr10_23194311     AKia    C    A        0      0        2 
  10 chr10_23194311     AOna    C    A        0      0        2 
  10 chr10_23194311     ASom    C    A        0      0        2 
  10 chr10_23194311     HCab    C    A        1      2        2 
  10 chr10_23194311     HPrz    C    A        1      2        2 
  10 chr10_23194311     ZBoe    C    A        0      0        2 
  10 chr10_23194311     ZGre    C    A        0      0        2 
  10 chr10_23194311     ZHar    C    A        0      0        2 
  10 chr10_23194311   Sample    C    A        0      0        2 
  10 chr10_23199191     AAsi    G    A        0      0        2 
  10 chr10_23199191     AKia    G    A        0      0        2 
  10 chr10_23199191     AOna    G    A        0      0        2 
  10 chr10_23199191     ASom    G    A        0      0        2 
  10 chr10_23199191     HCab    G    A        1      2        2 
  10 chr10_23199191     HPrz    G    A        1      2        2 
  10 chr10_23199191     ZBoe    G    A        0      0        2 
  10 chr10_23199191     ZGre    G    A        0      0        2 
  10 chr10_23199191     ZHar    G    A        0      0        2 
  10 chr10_23199191   Sample    G    A        0      0        2 
  10 chr10_23209166     AAsi    T    C        0      0        2 
  10 chr10_23209166     AKia    T    C        0      0        2 
  10 chr10_23209166     AOna    T    C        0      0        2 
  10 chr10_23209166     ASom    T    C        0      0        2 
  10 chr10_23209166     HCab    T    C        1      2        2 
  10 chr10_23209166     HPrz    T    C        1      2        2 
  10 chr10_23209166     ZBoe    T    C        0      0        2 
  10 chr10_23209166     ZGre    T    C        0      0        2 
  10 chr10_23209166     ZHar    T    C        0      0        2 
  10 chr10_23209166   Sample    T    C        0      0        2 
  10 chr10_23217372     AAsi    A    G        0      0        2 
  10 chr10_23217372     AKia    A    G        0      0        2 
  10 chr10_23217372     AOna    A    G        0      0        2 
  10 chr10_23217372     ASom    A    G        0      0        2 
  10 chr10_23217372     HCab    A    G        0      0        2 
  10 chr10_23217372     HPrz    A    G      0.5      1        2 
  10 chr10_23217372     ZBoe    A    G        0      0        2 
  10 chr10_23217372     ZGre    A    G        0      0        2 
  10 chr10_23217372     ZHar    A    G        0      0        2 
  10 chr10_23217372   Sample    A    G        0      0        2 
  10 chr10_23226308     AAsi    C    T        0      0        2 
  10 chr10_23226308     AKia    C    T        0      0        2 
  10 chr10_23226308     AOna    C    T        0      0        2 
  10 chr10_23226308     ASom    C    T        0      0        2 
  10 chr10_23226308     HCab    C    T        1      2        2 
  10 chr10_23226308     HPrz    C    T        1      2        2 
  10 chr10_23226308     ZBoe    C    T        0      0        2 
  10 chr10_23226308     ZGre    C    T        0      0        2 
  10 chr10_23226308     ZHar    C    T        0      0        2 
  10 chr10_23226308   Sample    C    T        0      0        2 
  10 chr10_23232659     AAsi    T    A        0      0        2 
  10 chr10_23232659     AKia    T    A        0      0        2 
  10 chr10_23232659     AOna    T    A      0.5      1        2 
  10 chr10_23232659     ASom    T    A        0      0        2 
  10 chr10_23232659     HCab    T    A        0      0        2 
  10 chr10_23232659     HPrz    T    A        0      0        2 
  10 chr10_23232659     ZBoe    T    A        0      0        2 
  10 chr10_23232659     ZGre    T    A        0      0        2 
  10 chr10_23232659     ZHar    T    A        0      0        2 
  10 chr10_23232659   Sample    T    A        0      0        2 
  10 chr10_23233063     AAsi    C    T        0      0        2 
  10 chr10_23233063     AKia    C    T        0      0        2 
  10 chr10_23233063     AOna    C    T        0      0        2 
  10 chr10_23233063     ASom    C    T        1      2        2 
  10 chr10_23233063     HCab    C    T        0      0        2 
  10 chr10_23233063     HPrz    C    T        0      0        2 
  10 chr10_23233063     ZBoe    C    T        0      0        2 
  10 chr10_23233063     ZGre    C    T        0      0        2 
  10 chr10_23233063     ZHar    C    T        0      0        2 
  10 chr10_23233063   Sample    C    T        0      0        2 
  10 chr10_23235139     AAsi    C    T        0      0        2 
  10 chr10_23235139     AKia    C    T        0      0        2 
  10 chr10_23235139     AOna    C    T        0      0        2 
  10 chr10_23235139     ASom    C    T        0      0        2 
  10 chr10_23235139     HCab    C    T      0.5      1        2 
  10 chr10_23235139     HPrz    C    T        1      2        2 
  10 chr10_23235139     ZBoe    C    T        0      0        2 
  10 chr10_23235139     ZGre    C    T        0      0        2 
  10 chr10_23235139     ZHar    C    T        0      0        2 
  10 chr10_23235139   Sample    C    T        0      0        2 
  10 chr10_23240792     AAsi    C    T        0      0        2 
  10 chr10_23240792     AKia    C    T        0      0        2 
  10 chr10_23240792     AOna    C    T        0      0        2 
  10 chr10_23240792     ASom    C    T        0      0        2 
  10 chr10_23240792     HCab    C    T        1      2        2 
  10 chr10_23240792     HPrz    C    T        1      2        2 
  10 chr10_23240792     ZBoe    C    T        0      0        2 
  10 chr10_23240792     ZGre    C    T        0      0        2 
  10 chr10_23240792     ZHar    C    T        0      0        2 
  10 chr10_23240792   Sample    C    T        0      0        2 
  10 chr10_23269775     AAsi    T    C        0      0        2 
  10 chr10_23269775     AKia    T    C        0      0        2 
  10 chr10_23269775     AOna    T    C        0      0        2 
  10 chr10_23269775     ASom    T    C        0      0        2 
  10 chr10_23269775     HCab    T    C        0      0        2 
  10 chr10_23269775     HPrz    T    C        0      0        2 
  10 chr10_23269775     ZBoe    T    C        0      0        2 
  10 chr10_23269775     ZGre    T    C        0      0        2 
  10 chr10_23269775     ZHar    T    C      0.5      1        2 
  10 chr10_23269775   Sample    T    C        0      0        2 
  10 chr10_23291397     AAsi    G    A        0      0        2 
  10 chr10_23291397     AKia    G    A        0      0        2 
  10 chr10_23291397     AOna    G    A        0      0        2 
  10 chr10_23291397     ASom    G    A        0      0        2 
  10 chr10_23291397     HCab    G    A      0.5      1        2 
  10 chr10_23291397     HPrz    G    A      0.5      1        2 
  10 chr10_23291397     ZBoe    G    A        0      0        2 
  10 chr10_23291397     ZGre    G    A        0      0        2 
  10 chr10_23291397     ZHar    G    A        0      0        2 
  10 chr10_23291397   Sample    G    A        0      0        2 
  10 chr10_23297313     AAsi    T    C        0      0        2 
  10 chr10_23297313     AKia    T    C      0.5      1        2 
  10 chr10_23297313     AOna    T    C        0      0        2 
  10 chr10_23297313     ASom    T    C        0      0        2 
  10 chr10_23297313     HCab    T    C      0.5      1        2 
  10 chr10_23297313     HPrz    T    C      0.5      1        2 
  10 chr10_23297313     ZBoe    T    C        0      0        2 
  10 chr10_23297313     ZGre    T    C        0      0        2 
  10 chr10_23297313     ZHar    T    C        1      2        2 
  10 chr10_23297313   Sample    T    C        0      0        2 
  10 chr10_23297642     AAsi    A    T        0      0        2 
  10 chr10_23297642     AKia    A    T        0      0        2 
  10 chr10_23297642     AOna    A    T        1      2        2 
  10 chr10_23297642     ASom    A    T        0      0        2 
  10 chr10_23297642     HCab    A    T        0      0        2 
  10 chr10_23297642     HPrz    A    T        0      0        2 
  10 chr10_23297642     ZBoe    A    T        0      0        2 
  10 chr10_23297642     ZGre    A    T        0      0        2 
  10 chr10_23297642     ZHar    A    T        0      0        2 
  10 chr10_23297642   Sample    A    T        0      0        2 
  10 chr10_23314621     AAsi    C    T        0      0        2 
  10 chr10_23314621     AKia    C    T        0      0        2 
  10 chr10_23314621     AOna    C    T        0      0        2 
  10 chr10_23314621     ASom    C    T        0      0        2 
  10 chr10_23314621     HCab    C    T        1      2        2 
  10 chr10_23314621     HPrz    C    T        1      2        2 
  10 chr10_23314621     ZBoe    C    T        0      0        2 
  10 chr10_23314621     ZGre    C    T        0      0        2 
  10 chr10_23314621     ZHar    C    T        0      0        2 
  10 chr10_23314621   Sample    C    T        0      0        2 
  10 chr10_23323925     AAsi    T    C        0      0        2 
  10 chr10_23323925     AKia    T    C        0      0        2 
  10 chr10_23323925     AOna    T    C        0      0        2 
  10 chr10_23323925     ASom    T    C        0      0        2 
  10 chr10_23323925     HCab    T    C      0.5      1        2 
  10 chr10_23323925     HPrz    T    C        0      0        2 
  10 chr10_23323925     ZBoe    T    C        0      0        2 
  10 chr10_23323925     ZGre    T    C        0      0        2 
  10 chr10_23323925     ZHar    T    C        0      0        2 
  10 chr10_23323925   Sample    T    C        0      0        2 
  10 chr10_23335022     AAsi    T    C        0      0        2 
  10 chr10_23335022     AKia    T    C        0      0        2 
  10 chr10_23335022     AOna    T    C      0.5      1        2 
  10 chr10_23335022     ASom    T    C        0      0        2 
  10 chr10_23335022     HCab    T    C        0      0        2 
  10 chr10_23335022     HPrz    T    C        0      0        2 
  10 chr10_23335022     ZBoe    T    C        0      0        2 
  10 chr10_23335022     ZGre    T    C        0      0        2 
  10 chr10_23335022     ZHar    T    C        0      0        2 
  10 chr10_23335022   Sample    T    C        0      0        2 
  10 chr10_23338928     AAsi    C    T        0      0        2 
  10 chr10_23338928     AKia    C    T        0      0        2 
  10 chr10_23338928     AOna    C    T        0      0        2 
  10 chr10_23338928     ASom    C    T        1      2        2 
  10 chr10_23338928     HCab    C    T        0      0        2 
  10 chr10_23338928     HPrz    C    T        0      0        2 
  10 chr10_23338928     ZBoe    C    T        0      0        2 
  10 chr10_23338928     ZGre    C    T        0      0        2 
  10 chr10_23338928     ZHar    C    T        0      0        2 
  10 chr10_23338928   Sample    C    T        0      0        2 
  10 chr10_23341283     AAsi    T    C        0      0        2 
  10 chr10_23341283     AKia    T    C        0      0        2 
  10 chr10_23341283     AOna    T    C        0      0        2 
  10 chr10_23341283     ASom    T    C        0      0        2 
  10 chr10_23341283     HCab    T    C        1      2        2 
  10 chr10_23341283     HPrz    T    C        1      2        2 
  10 chr10_23341283     ZBoe    T    C        0      0        2 
  10 chr10_23341283     ZGre    T    C        0      0        2 
  10 chr10_23341283     ZHar    T    C        0      0        2 
  10 chr10_23341283   Sample    T    C        0      0        2 
  10 chr10_23355107     AAsi    T    G        0      0        2 
  10 chr10_23355107     AKia    T    G        0      0        2 
  10 chr10_23355107     AOna    T    G        0      0        2 
  10 chr10_23355107     ASom    T    G        0      0        2 
  10 chr10_23355107     HCab    T    G        0      0        2 
  10 chr10_23355107     HPrz    T    G        0      0        2 
  10 chr10_23355107     ZBoe    T    G        0      0        2 
  10 chr10_23355107     ZGre    T    G        0      0        2 
  10 chr10_23355107     ZHar    T    G      0.5      1        2 
  10 chr10_23355107   Sample    T    G        0      0        2 
  10 chr10_23362903     AAsi    A    C        0      0        2 
  10 chr10_23362903     AKia    A    C        0      0        2 
  10 chr10_23362903     AOna    A    C      0.5      1        2 
  10 chr10_23362903     ASom    A    C        0      0        2 
  10 chr10_23362903     HCab    A    C        0      0        2 
  10 chr10_23362903     HPrz    A    C        0      0        2 
  10 chr10_23362903     ZBoe    A    C        0      0        2 
  10 chr10_23362903     ZGre    A    C        0      0        2 
  10 chr10_23362903     ZHar    A    C        0      0        2 
  10 chr10_23362903   Sample    A    C        0      0        2 
  10 chr10_23369470     AAsi    G    A        0      0        2 
  10 chr10_23369470     AKia    G    A      0.5      1        2 
  10 chr10_23369470     AOna    G    A        0      0        2 
  10 chr10_23369470     ASom    G    A        0      0        2 
  10 chr10_23369470     HCab    G    A        0      0        2 
  10 chr10_23369470     HPrz    G    A        0      0        2 
  10 chr10_23369470     ZBoe    G    A        0      0        2 
  10 chr10_23369470     ZGre    G    A        0      0        2 
  10 chr10_23369470     ZHar    G    A        0      0        2 
  10 chr10_23369470   Sample    G    A        0      0        2 
  10 chr10_23391949     AAsi    C    T        1      2        2 
  10 chr10_23391949     AKia    C    T        0      0        2 
  10 chr10_23391949     AOna    C    T        0      0        2 
  10 chr10_23391949     ASom    C    T        0      0        2 
  10 chr10_23391949     HCab    C    T        0      0        2 
  10 chr10_23391949     HPrz    C    T        0      0        2 
  10 chr10_23391949     ZBoe    C    T        0      0        2 
  10 chr10_23391949     ZGre    C    T        0      0        2 
  10 chr10_23391949     ZHar    C    T        0      0        2 
  10 chr10_23391949   Sample    C    T        0      0        2 
  10 chr10_23410447     AAsi    A    G        0      0        2 
  10 chr10_23410447     AKia    A    G        0      0        2 
  10 chr10_23410447     AOna    A    G        0      0        2 
  10 chr10_23410447     ASom    A    G        0      0        2 
  10 chr10_23410447     HCab    A    G        0      0        2 
  10 chr10_23410447     HPrz    A    G        0      0        2 
  10 chr10_23410447     ZBoe    A    G        0      0        2 
  10 chr10_23410447     ZGre    A    G        0      0        2 
  10 chr10_23410447     ZHar    A    G        1      2        2 
  10 chr10_23410447   Sample    A    G        0      0        2 
  10 chr10_23424011     AAsi    C    T        0      0        2 
  10 chr10_23424011     AKia    C    T        0      0        2 
  10 chr10_23424011     AOna    C    T        0      0        2 
  10 chr10_23424011     ASom    C    T        1      2        2 
  10 chr10_23424011     HCab    C    T        0      0        2 
  10 chr10_23424011     HPrz    C    T        0      0        2 
  10 chr10_23424011     ZBoe    C    T        0      0        2 
  10 chr10_23424011     ZGre    C    T        0      0        2 
  10 chr10_23424011     ZHar    C    T        0      0        2 
  10 chr10_23424011   Sample    C    T        0      0        2 
  10 chr10_23433018     AAsi    C    T        0      0        2 
  10 chr10_23433018     AKia    C    T      0.5      1        2 
  10 chr10_23433018     AOna    C    T        0      0        2 
  10 chr10_23433018     ASom    C    T        0      0        2 
  10 chr10_23433018     HCab    C    T        0      0        2 
  10 chr10_23433018     HPrz    C    T        0      0        2 
  10 chr10_23433018     ZBoe    C    T        0      0        2 
  10 chr10_23433018     ZGre    C    T        0      0        2 
  10 chr10_23433018     ZHar    C    T        0      0        2 
  10 chr10_23433018   Sample    C    T        0      0        2 
  10 chr10_23441673     AAsi    A    C        0      0        2 
  10 chr10_23441673     AKia    A    C        0      0        2 
  10 chr10_23441673     AOna    A    C        0      0        2 
  10 chr10_23441673     ASom    A    C        0      0        2 
  10 chr10_23441673     HCab    A    C        0      0        2 
  10 chr10_23441673     HPrz    A    C        0      0        2 
  10 chr10_23441673     ZBoe    A    C      0.5      1        2 
  10 chr10_23441673     ZGre    A    C        0      0        2 
  10 chr10_23441673     ZHar    A    C        0      0        2 
  10 chr10_23441673   Sample    A    C        0      0        2 
  10 chr10_23443078     AAsi    T    C        0      0        2 
  10 chr10_23443078     AKia    T    C        0      0        2 
  10 chr10_23443078     AOna    T    C        1      2        2 
  10 chr10_23443078     ASom    T    C        0      0        2 
  10 chr10_23443078     HCab    T    C        0      0        2 
  10 chr10_23443078     HPrz    T    C        0      0        2 
  10 chr10_23443078     ZBoe    T    C        0      0        2 
  10 chr10_23443078     ZGre    T    C        0      0        2 
  10 chr10_23443078     ZHar    T    C        0      0        2 
  10 chr10_23443078   Sample    T    C        0      0        2 
  10 chr10_23443140     AAsi    A    C        0      0        2 
  10 chr10_23443140     AKia    A    C        0      0        2 
  10 chr10_23443140     AOna    A    C        0      0        2 
  10 chr10_23443140     ASom    A    C        0      0        2 
  10 chr10_23443140     HCab    A    C        1      2        2 
  10 chr10_23443140     HPrz    A    C        1      2        2 
  10 chr10_23443140     ZBoe    A    C        0      0        2 
  10 chr10_23443140     ZGre    A    C        0      0        2 
  10 chr10_23443140     ZHar    A    C        0      0        2 
  10 chr10_23443140   Sample    A    C        0      0        2 
  10 chr10_23443985     AAsi    G    A        0      0        2 
  10 chr10_23443985     AKia    G    A        0      0        2 
  10 chr10_23443985     AOna    G    A        0      0        2 
  10 chr10_23443985     ASom    G    A        0      0        2 
  10 chr10_23443985     HCab    G    A        0      0        2 
  10 chr10_23443985     HPrz    G    A        0      0        2 
  10 chr10_23443985     ZBoe    G    A      0.5      1        2 
  10 chr10_23443985     ZGre    G    A        0      0        2 
  10 chr10_23443985     ZHar    G    A        0      0        2 
  10 chr10_23443985   Sample    G    A        0      0        2 
  10 chr10_23475605     AAsi    A    G        1      2        2 
  10 chr10_23475605     AKia    A    G        0      0        2 
  10 chr10_23475605     AOna    A    G        0      0        2 
  10 chr10_23475605     ASom    A    G        1      2        2 
  10 chr10_23475605     HCab    A    G        0      0        2 
  10 chr10_23475605     HPrz    A    G        0      0        2 
  10 chr10_23475605     ZBoe    A    G        0      0        2 
  10 chr10_23475605     ZGre    A    G        0      0        2 
  10 chr10_23475605     ZHar    A    G        0      0        2 
  10 chr10_23475605   Sample    A    G        1      2        2 
  10 chr10_23475830     AAsi    A    C        0      0        2 
  10 chr10_23475830     AKia    A    C        0      0        2 
  10 chr10_23475830     AOna    A    C        0      0        2 
  10 chr10_23475830     ASom    A    C        0      0        2 
  10 chr10_23475830     HCab    A    C        1      2        2 
  10 chr10_23475830     HPrz    A    C        1      2        2 
  10 chr10_23475830     ZBoe    A    C        0      0        2 
  10 chr10_23475830     ZGre    A    C        0      0        2 
  10 chr10_23475830     ZHar    A    C        0      0        2 
  10 chr10_23475830   Sample    A    C        0      0        2 
  10 chr10_23481442     AAsi    G    A        0      0        2 
  10 chr10_23481442     AKia    G    A        0      0        2 
  10 chr10_23481442     AOna    G    A        0      0        2 
  10 chr10_23481442     ASom    G    A        0      0        2 
  10 chr10_23481442     HCab    G    A        1      2        2 
  10 chr10_23481442     HPrz    G    A        1      2        2 
  10 chr10_23481442     ZBoe    G    A        0      0        2 
  10 chr10_23481442     ZGre    G    A        0      0        2 
  10 chr10_23481442     ZHar    G    A        0      0        2 
  10 chr10_23481442   Sample    G    A        0      0        2 
  10 chr10_23481795     AAsi    C    T        1      2        2 
  10 chr10_23481795     AKia    C    T        0      0        2 
  10 chr10_23481795     AOna    C    T        0      0        2 
  10 chr10_23481795     ASom    C    T        0      0        2 
  10 chr10_23481795     HCab    C    T        0      0        2 
  10 chr10_23481795     HPrz    C    T        0      0        2 
  10 chr10_23481795     ZBoe    C    T        0      0        2 
  10 chr10_23481795     ZGre    C    T        0      0        2 
  10 chr10_23481795     ZHar    C    T        0      0        2 
  10 chr10_23481795   Sample    C    T        1      2        2 
  10 chr10_23482656     AAsi    G    A        0      0        2 
  10 chr10_23482656     AKia    G    A        0      0        2 
  10 chr10_23482656     AOna    G    A        0      0        2 
  10 chr10_23482656     ASom    G    A        0      0        2 
  10 chr10_23482656     HCab    G    A        1      2        2 
  10 chr10_23482656     HPrz    G    A        1      2        2 
  10 chr10_23482656     ZBoe    G    A        0      0        2 
  10 chr10_23482656     ZGre    G    A        0      0        2 
  10 chr10_23482656     ZHar    G    A        0      0        2 
  10 chr10_23482656   Sample    G    A        0      0        2 
  10 chr10_23483396     AAsi    T    C        0      0        2 
  10 chr10_23483396     AKia    T    C        0      0        2 
  10 chr10_23483396     AOna    T    C        0      0        2 
  10 chr10_23483396     ASom    T    C        0      0        2 
  10 chr10_23483396     HCab    T    C        1      2        2 
  10 chr10_23483396     HPrz    T    C        1      2        2 
  10 chr10_23483396     ZBoe    T    C        0      0        2 
  10 chr10_23483396     ZGre    T    C        0      0        2 
  10 chr10_23483396     ZHar    T    C        0      0        2 
  10 chr10_23483396   Sample    T    C        0      0        2 
  10 chr10_23485733     AAsi    T    C        0      0        2 
  10 chr10_23485733     AKia    T    C        0      0        2 
  10 chr10_23485733     AOna    T    C        0      0        2 
  10 chr10_23485733     ASom    T    C        0      0        2 
  10 chr10_23485733     HCab    T    C        0      0        2 
  10 chr10_23485733     HPrz    T    C        0      0        2 
  10 chr10_23485733     ZBoe    T    C        0      0        2 
  10 chr10_23485733     ZGre    T    C        1      2        2 
  10 chr10_23485733     ZHar    T    C        0      0        2 
  10 chr10_23485733   Sample    T    C        0      0        2 
  10 chr10_23488192     AAsi    T    C        0      0        2 
  10 chr10_23488192     AKia    T    C        0      0        2 
  10 chr10_23488192     AOna    T    C        0      0        2 
  10 chr10_23488192     ASom    T    C        0      0        2 
  10 chr10_23488192     HCab    T    C        1      2        2 
  10 chr10_23488192     HPrz    T    C        1      2        2 
  10 chr10_23488192     ZBoe    T    C        0      0        2 
  10 chr10_23488192     ZGre    T    C        0      0        2 
  10 chr10_23488192     ZHar    T    C        0      0        2 
  10 chr10_23488192   Sample    T    C        0      0        2 
  10 chr10_23488932     AAsi    T    C        0      0        2 
  10 chr10_23488932     AKia    T    C        0      0        2 
  10 chr10_23488932     AOna    T    C        0      0        2 
  10 chr10_23488932     ASom    T    C        0      0        2 
  10 chr10_23488932     HCab    T    C        1      2        2 
  10 chr10_23488932     HPrz    T    C        1      2        2 
  10 chr10_23488932     ZBoe    T    C        0      0        2 
  10 chr10_23488932     ZGre    T    C        0      0        2 
  10 chr10_23488932     ZHar    T    C        0      0        2 
  10 chr10_23488932   Sample    T    C        0      0        2 
  10 chr10_23489191     AAsi    A    G        0      0        2 
  10 chr10_23489191     AKia    A    G        0      0        2 
  10 chr10_23489191     AOna    A    G        0      0        2 
  10 chr10_23489191     ASom    A    G        0      0        2 
  10 chr10_23489191     HCab    A    G        1      2        2 
  10 chr10_23489191     HPrz    A    G        1      2        2 
  10 chr10_23489191     ZBoe    A    G        0      0        2 
  10 chr10_23489191     ZGre    A    G        0      0        2 
  10 chr10_23489191     ZHar    A    G        0      0        2 
  10 chr10_23489191   Sample    A    G        0      0        2 
  10 chr10_23492597     AAsi    T    C        0      0        2 
  10 chr10_23492597     AKia    T    C        0      0        2 
  10 chr10_23492597     AOna    T    C        0      0        2 
  10 chr10_23492597     ASom    T    C        0      0        2 
  10 chr10_23492597     HCab    T    C        0      0        2 
  10 chr10_23492597     HPrz    T    C        0      0        2 
  10 chr10_23492597     ZBoe    T    C        1      2        2 
  10 chr10_23492597     ZGre    T    C        0      0        2 
  10 chr10_23492597     ZHar    T    C        0      0        2 
  10 chr10_23492597   Sample    T    C        0      0        2 
  10 chr10_23502279     AAsi    G    A        0      0        2 
  10 chr10_23502279     AKia    G    A        0      0        2 
  10 chr10_23502279     AOna    G    A        0      0        2 
  10 chr10_23502279     ASom    G    A        0      0        2 
  10 chr10_23502279     HCab    G    A        0      0        2 
  10 chr10_23502279     HPrz    G    A      0.5      1        2 
  10 chr10_23502279     ZBoe    G    A        0      0        2 
  10 chr10_23502279     ZGre    G    A        0      0        2 
  10 chr10_23502279     ZHar    G    A        0      0        2 
  10 chr10_23502279   Sample    G    A        0      0        2 
  10 chr10_23504505     AAsi    T    G        0      0        2 
  10 chr10_23504505     AKia    T    G        0      0        2 
  10 chr10_23504505     AOna    T    G        0      0        2 
  10 chr10_23504505     ASom    T    G        0      0        2 
  10 chr10_23504505     HCab    T    G      0.5      1        2 
  10 chr10_23504505     HPrz    T    G        0      0        2 
  10 chr10_23504505     ZBoe    T    G        0      0        2 
  10 chr10_23504505     ZGre    T    G        0      0        2 
  10 chr10_23504505     ZHar    T    G        0      0        2 
  10 chr10_23504505   Sample    T    G        0      0        2 
  10 chr10_23505726     AAsi    A    G        0      0        2 
  10 chr10_23505726     AKia    A    G        0      0        2 
  10 chr10_23505726     AOna    A    G        0      0        2 
  10 chr10_23505726     ASom    A    G        0      0        2 
  10 chr10_23505726     HCab    A    G      0.5      1        2 
  10 chr10_23505726     HPrz    A    G        0      0        2 
  10 chr10_23505726     ZBoe    A    G        0      0        2 
  10 chr10_23505726     ZGre    A    G        0      0        2 
  10 chr10_23505726     ZHar    A    G        0      0        2 
  10 chr10_23505726   Sample    A    G        0      0        2 
  10 chr10_23506420     AAsi    T    C        0      0        2 
  10 chr10_23506420     AKia    T    C        0      0        2 
  10 chr10_23506420     AOna    T    C        0      0        2 
  10 chr10_23506420     ASom    T    C        0      0        2 
  10 chr10_23506420     HCab    T    C        0      0        2 
  10 chr10_23506420     HPrz    T    C        0      0        2 
  10 chr10_23506420     ZBoe    T    C        1      2        2 
  10 chr10_23506420     ZGre    T    C        0      0        2 
  10 chr10_23506420     ZHar    T    C        0      0        2 
  10 chr10_23506420   Sample    T    C        0      0        2 
  10 chr10_23515458     AAsi    C    T        0      0        2 
  10 chr10_23515458     AKia    C    T        0      0        2 
  10 chr10_23515458     AOna    C    T        0      0        2 
  10 chr10_23515458     ASom    C    T        0      0        2 
  10 chr10_23515458     HCab    C    T        1      2        2 
  10 chr10_23515458     HPrz    C    T        1      2        2 
  10 chr10_23515458     ZBoe    C    T        0      0        2 
  10 chr10_23515458     ZGre    C    T        0      0        2 
  10 chr10_23515458     ZHar    C    T        0      0        2 
  10 chr10_23515458   Sample    C    T        0      0        2 
  10 chr10_23517275     AAsi    T    C        0      0        2 
  10 chr10_23517275     AKia    T    C        1      2        2 
  10 chr10_23517275     AOna    T    C        0      0        2 
  10 chr10_23517275     ASom    T    C        0      0        2 
  10 chr10_23517275     HCab    T    C        0      0        2 
  10 chr10_23517275     HPrz    T    C        0      0        2 
  10 chr10_23517275     ZBoe    T    C        0      0        2 
  10 chr10_23517275     ZGre    T    C        0      0        2 
  10 chr10_23517275     ZHar    T    C        0      0        2 
  10 chr10_23517275   Sample    T    C        0      0        2 
  10 chr10_23524654     AAsi    A    G        0      0        2 
  10 chr10_23524654     AKia    A    G        0      0        2 
  10 chr10_23524654     AOna    A    G        0      0        2 
  10 chr10_23524654     ASom    A    G        0      0        2 
  10 chr10_23524654     HCab    A    G      0.5      1        2 
  10 chr10_23524654     HPrz    A    G      0.5      1        2 
  10 chr10_23524654     ZBoe    A    G        0      0        2 
  10 chr10_23524654     ZGre    A    G        0      0        2 
  10 chr10_23524654     ZHar    A    G        0      0        2 
  10 chr10_23524654   Sample    A    G        0      0        2 
  10 chr10_23524806     AAsi    T    C        0      0        2 
  10 chr10_23524806     AKia    T    C        0      0        2 
  10 chr10_23524806     AOna    T    C        0      0        2 
  10 chr10_23524806     ASom    T    C        0      0        2 
  10 chr10_23524806     HCab    T    C        1      2        2 
  10 chr10_23524806     HPrz    T    C        1      2        2 
  10 chr10_23524806     ZBoe    T    C        0      0        2 
  10 chr10_23524806     ZGre    T    C        0      0        2 
  10 chr10_23524806     ZHar    T    C        0      0        2 
  10 chr10_23524806   Sample    T    C        0      0        2 
  10 chr10_23529308     AAsi    C    T        0      0        2 
  10 chr10_23529308     AKia    C    T        0      0        2 
  10 chr10_23529308     AOna    C    T        0      0        2 
  10 chr10_23529308     ASom    C    T        0      0        2 
  10 chr10_23529308     HCab    C    T      0.5      1        2 
  10 chr10_23529308     HPrz    C    T        0      0        2 
  10 chr10_23529308     ZBoe    C    T        0      0        2 
  10 chr10_23529308     ZGre    C    T        0      0        2 
  10 chr10_23529308     ZHar    C    T        0      0        2 
  10 chr10_23529308   Sample    C    T        0      0        2 
  10 chr10_23531905     AAsi    A    G        0      0        2 
  10 chr10_23531905     AKia    A    G        1      2        2 
  10 chr10_23531905     AOna    A    G        0      0        2 
  10 chr10_23531905     ASom    A    G        0      0        2 
  10 chr10_23531905     HCab    A    G        0      0        2 
  10 chr10_23531905     HPrz    A    G        0      0        2 
  10 chr10_23531905     ZBoe    A    G        0      0        2 
  10 chr10_23531905     ZGre    A    G        0      0        2 
  10 chr10_23531905     ZHar    A    G        0      0        2 
  10 chr10_23531905   Sample    A    G        0      0        2 
  10 chr10_23532919     AAsi    C    T      0.5      1        2 
  10 chr10_23532919     AKia    C    T        0      0        2 
  10 chr10_23532919     AOna    C    T        0      0        2 
  10 chr10_23532919     ASom    C    T        0      0        2 
  10 chr10_23532919     HCab    C    T        0      0        2 
  10 chr10_23532919     HPrz    C    T        0      0        2 
  10 chr10_23532919     ZBoe    C    T        0      0        2 
  10 chr10_23532919     ZGre    C    T        0      0        2 
  10 chr10_23532919     ZHar    C    T        0      0        2 
  10 chr10_23532919   Sample    C    T        0      0        2 
  10 chr10_23535299     AAsi    T    C        0      0        2 
  10 chr10_23535299     AKia    T    C        0      0        2 
  10 chr10_23535299     AOna    T    C        0      0        2 
  10 chr10_23535299     ASom    T    C        0      0        2 
  10 chr10_23535299     HCab    T    C        1      2        2 
  10 chr10_23535299     HPrz    T    C        1      2        2 
  10 chr10_23535299     ZBoe    T    C        0      0        2 
  10 chr10_23535299     ZGre    T    C        0      0        2 
  10 chr10_23535299     ZHar    T    C        0      0        2 
  10 chr10_23535299   Sample    T    C        0      0        2 
  10 chr10_23549229     AAsi    A    G        0      0        2 
  10 chr10_23549229     AKia    A    G        0      0        2 
  10 chr10_23549229     AOna    A    G        0      0        2 
  10 chr10_23549229     ASom    A    G        0      0        2 
  10 chr10_23549229     HCab    A    G        0      0        2 
  10 chr10_23549229     HPrz    A    G        0      0        2 
  10 chr10_23549229     ZBoe    A    G        0      0        2 
  10 chr10_23549229     ZGre    A    G        1      2        2 
  10 chr10_23549229     ZHar    A    G        0      0        2 
  10 chr10_23549229   Sample    A    G        0      0        2 
  10 chr10_23549485     AAsi    G    C        0      0        2 
  10 chr10_23549485     AKia    G    C      0.5      1        2 
  10 chr10_23549485     AOna    G    C        0      0        2 
  10 chr10_23549485     ASom    G    C        0      0        2 
  10 chr10_23549485     HCab    G    C        0      0        2 
  10 chr10_23549485     HPrz    G    C        0      0        2 
  10 chr10_23549485     ZBoe    G    C        0      0        2 
  10 chr10_23549485     ZGre    G    C        0      0        2 
  10 chr10_23549485     ZHar    G    C        0      0        2 
  10 chr10_23549485   Sample    G    C        0      0        2 
  10 chr10_23553906     AAsi    A    G        0      0        2 
  10 chr10_23553906     AKia    A    G        0      0        2 
  10 chr10_23553906     AOna    A    G        0      0        2 
  10 chr10_23553906     ASom    A    G        0      0        2 
  10 chr10_23553906     HCab    A    G        0      0        2 
  10 chr10_23553906     HPrz    A    G        0      0        2 
  10 chr10_23553906     ZBoe    A    G        0      0        2 
  10 chr10_23553906     ZGre    A    G        1      2        2 
  10 chr10_23553906     ZHar    A    G        0      0        2 
  10 chr10_23553906   Sample    A    G        0      0        2 
  10 chr10_23558754     AAsi    G    A        0      0        2 
  10 chr10_23558754     AKia    G    A        1      2        2 
  10 chr10_23558754     AOna    G    A        0      0        2 
  10 chr10_23558754     ASom    G    A        0      0        2 
  10 chr10_23558754     HCab    G    A        0      0        2 
  10 chr10_23558754     HPrz    G    A        0      0        2 
  10 chr10_23558754     ZBoe    G    A        0      0        2 
  10 chr10_23558754     ZGre    G    A        0      0        2 
  10 chr10_23558754     ZHar    G    A        0      0        2 
  10 chr10_23558754   Sample    G    A        0      0        2 
  10 chr10_23562858     AAsi    T    C        0      0        2 
  10 chr10_23562858     AKia    T    C        0      0        2 
  10 chr10_23562858     AOna    T    C        0      0        2 
  10 chr10_23562858     ASom    T    C        0      0        2 
  10 chr10_23562858     HCab    T    C        0      0        2 
  10 chr10_23562858     HPrz    T    C        0      0        2 
  10 chr10_23562858     ZBoe    T    C      0.5      1        2 
  10 chr10_23562858     ZGre    T    C        0      0        2 
  10 chr10_23562858     ZHar    T    C        0      0        2 
  10 chr10_23562858   Sample    T    C        0      0        2 
  10 chr10_23564430     AAsi    T    C        0      0        2 
  10 chr10_23564430     AKia    T    C        0      0        2 
  10 chr10_23564430     AOna    T    C        0      0        2 
  10 chr10_23564430     ASom    T    C        0      0        2 
  10 chr10_23564430     HCab    T    C        0      0        2 
  10 chr10_23564430     HPrz    T    C        0      0        2 
  10 chr10_23564430     ZBoe    T    C        0      0        2 
  10 chr10_23564430     ZGre    T    C        1      2        2 
  10 chr10_23564430     ZHar    T    C        0      0        2 
  10 chr10_23564430   Sample    T    C        0      0        2 
  10 chr10_23570042     AAsi    T    C        0      0        2 
  10 chr10_23570042     AKia    T    C        0      0        2 
  10 chr10_23570042     AOna    T    C        1      2        2 
  10 chr10_23570042     ASom    T    C        0      0        2 
  10 chr10_23570042     HCab    T    C        0      0        2 
  10 chr10_23570042     HPrz    T    C        0      0        2 
  10 chr10_23570042     ZBoe    T    C        0      0        2 
  10 chr10_23570042     ZGre    T    C        0      0        2 
  10 chr10_23570042     ZHar    T    C        0      0        2 
  10 chr10_23570042   Sample    T    C        0      0        2 
  10 chr10_23571739     AAsi    A    G        0      0        2 
  10 chr10_23571739     AKia    A    G        0      0        2 
  10 chr10_23571739     AOna    A    G        0      0        2 
  10 chr10_23571739     ASom    A    G        0      0        2 
  10 chr10_23571739     HCab    A    G        0      0        2 
  10 chr10_23571739     HPrz    A    G        0      0        2 
  10 chr10_23571739     ZBoe    A    G        0      0        2 
  10 chr10_23571739     ZGre    A    G        1      2        2 
  10 chr10_23571739     ZHar    A    G        0      0        2 
  10 chr10_23571739   Sample    A    G        0      0        2 
  10 chr10_23574788     AAsi    G    A        0      0        2 
  10 chr10_23574788     AKia    G    A        0      0        2 
  10 chr10_23574788     AOna    G    A        0      0        2 
  10 chr10_23574788     ASom    G    A        0      0        2 
  10 chr10_23574788     HCab    G    A        0      0        2 
  10 chr10_23574788     HPrz    G    A        0      0        2 
  10 chr10_23574788     ZBoe    G    A        0      0        2 
  10 chr10_23574788     ZGre    G    A        0      0        2 
  10 chr10_23574788     ZHar    G    A      0.5      1        2 
  10 chr10_23574788   Sample    G    A        0      0        2 
  10 chr10_23585843     AAsi    G    A        0      0        2 
  10 chr10_23585843     AKia    G    A        0      0        2 
  10 chr10_23585843     AOna    G    A        0      0        2 
  10 chr10_23585843     ASom    G    A        0      0        2 
  10 chr10_23585843     HCab    G    A        0      0        2 
  10 chr10_23585843     HPrz    G    A        0      0        2 
  10 chr10_23585843     ZBoe    G    A        0      0        2 
  10 chr10_23585843     ZGre    G    A        0      0        2 
  10 chr10_23585843     ZHar    G    A      0.5      1        2 
  10 chr10_23585843   Sample    G    A        0      0        2 
  10 chr10_23588891     AAsi    T    C        0      0        2 
  10 chr10_23588891     AKia    T    C        0      0        2 
  10 chr10_23588891     AOna    T    C        0      0        2 
  10 chr10_23588891     ASom    T    C        0      0        2 
  10 chr10_23588891     HCab    T    C        0      0        2 
  10 chr10_23588891     HPrz    T    C        0      0        2 
  10 chr10_23588891     ZBoe    T    C        0      0        2 
  10 chr10_23588891     ZGre    T    C        1      2        2 
  10 chr10_23588891     ZHar    T    C        0      0        2 
  10 chr10_23588891   Sample    T    C        0      0        2 
  10 chr10_23591870     AAsi    A    G        0      0        2 
  10 chr10_23591870     AKia    A    G        0      0        2 
  10 chr10_23591870     AOna    A    G        0      0        2 
  10 chr10_23591870     ASom    A    G        0      0        2 
  10 chr10_23591870     HCab    A    G        0      0        2 
  10 chr10_23591870     HPrz    A    G      0.5      1        2 
  10 chr10_23591870     ZBoe    A    G        0      0        2 
  10 chr10_23591870     ZGre    A    G        0      0        2 
  10 chr10_23591870     ZHar    A    G        0      0        2 
  10 chr10_23591870   Sample    A    G        0      0        2 
  10 chr10_23592191     AAsi    G    A        0      0        2 
  10 chr10_23592191     AKia    G    A        0      0        2 
  10 chr10_23592191     AOna    G    A        0      0        2 
  10 chr10_23592191     ASom    G    A        0      0        2 
  10 chr10_23592191     HCab    G    A      0.5      1        2 
  10 chr10_23592191     HPrz    G    A        1      2        2 
  10 chr10_23592191     ZBoe    G    A        0      0        2 
  10 chr10_23592191     ZGre    G    A        0      0        2 
  10 chr10_23592191     ZHar    G    A        0      0        2 
  10 chr10_23592191   Sample    G    A        0      0        2 
  10 chr10_23597097     AAsi    C    G        0      0        2 
  10 chr10_23597097     AKia    C    G        0      0        2 
  10 chr10_23597097     AOna    C    G      0.5      1        2 
  10 chr10_23597097     ASom    C    G        0      0        2 
  10 chr10_23597097     HCab    C    G        0      0        2 
  10 chr10_23597097     HPrz    C    G        0      0        2 
  10 chr10_23597097     ZBoe    C    G        0      0        2 
  10 chr10_23597097     ZGre    C    G        0      0        2 
  10 chr10_23597097     ZHar    C    G        0      0        2 
  10 chr10_23597097   Sample    C    G        0      0        2 
  10 chr10_23602579     AAsi    C    T        0      0        2 
  10 chr10_23602579     AKia    C    T        0      0        2 
  10 chr10_23602579     AOna    C    T        0      0        2 
  10 chr10_23602579     ASom    C    T        0      0        2 
  10 chr10_23602579     HCab    C    T        1      2        2 
  10 chr10_23602579     HPrz    C    T        1      2        2 
  10 chr10_23602579     ZBoe    C    T        0      0        2 
  10 chr10_23602579     ZGre    C    T        0      0        2 
  10 chr10_23602579     ZHar    C    T        0      0        2 
  10 chr10_23602579   Sample    C    T        0      0        2 
  10 chr10_23611575     AAsi    A    G        0      0        2 
  10 chr10_23611575     AKia    A    G        0      0        2 
  10 chr10_23611575     AOna    A    G        0      0        2 
  10 chr10_23611575     ASom    A    G        0      0        2 
  10 chr10_23611575     HCab    A    G        0      0        2 
  10 chr10_23611575     HPrz    A    G      0.5      1        2 
  10 chr10_23611575     ZBoe    A    G        0      0        2 
  10 chr10_23611575     ZGre    A    G        0      0        2 
  10 chr10_23611575     ZHar    A    G        0      0        2 
  10 chr10_23611575   Sample    A    G        0      0        2 
  10 chr10_23611935     AAsi    C    T        0      0        2 
  10 chr10_23611935     AKia    C    T      0.5      1        2 
  10 chr10_23611935     AOna    C    T        0      0        2 
  10 chr10_23611935     ASom    C    T        0      0        2 
  10 chr10_23611935     HCab    C    T        0      0        2 
  10 chr10_23611935     HPrz    C    T        0      0        2 
  10 chr10_23611935     ZBoe    C    T        0      0        2 
  10 chr10_23611935     ZGre    C    T        0      0        2 
  10 chr10_23611935     ZHar    C    T        0      0        2 
  10 chr10_23611935   Sample    C    T        0      0        2 
  10 chr10_23615689     AAsi    A    G        0      0        2 
  10 chr10_23615689     AKia    A    G        0      0        2 
  10 chr10_23615689     AOna    A    G      0.5      1        2 
  10 chr10_23615689     ASom    A    G        0      0        2 
  10 chr10_23615689     HCab    A    G        0      0        2 
  10 chr10_23615689     HPrz    A    G        0      0        2 
  10 chr10_23615689     ZBoe    A    G        0      0        2 
  10 chr10_23615689     ZGre    A    G        0      0        2 
  10 chr10_23615689     ZHar    A    G        0      0        2 
  10 chr10_23615689   Sample    A    G        0      0        2 
  10 chr10_23617478     AAsi    G    A        0      0        2 
  10 chr10_23617478     AKia    G    A        0      0        2 
  10 chr10_23617478     AOna    G    A        0      0        2 
  10 chr10_23617478     ASom    G    A        0      0        2 
  10 chr10_23617478     HCab    G    A        1      2        2 
  10 chr10_23617478     HPrz    G    A      0.5      1        2 
  10 chr10_23617478     ZBoe    G    A        0      0        2 
  10 chr10_23617478     ZGre    G    A        0      0        2 
  10 chr10_23617478     ZHar    G    A        0      0        2 
  10 chr10_23617478   Sample    G    A        0      0        2 
  10 chr10_23624914     AAsi    A    C        0      0        2 
  10 chr10_23624914     AKia    A    C        0      0        2 
  10 chr10_23624914     AOna    A    C        0      0        2 
  10 chr10_23624914     ASom    A    C        0      0        2 
  10 chr10_23624914     HCab    A    C        0      0        2 
  10 chr10_23624914     HPrz    A    C        0      0        2 
  10 chr10_23624914     ZBoe    A    C      0.5      1        2 
  10 chr10_23624914     ZGre    A    C        0      0        2 
  10 chr10_23624914     ZHar    A    C        0      0        2 
  10 chr10_23624914   Sample    A    C        0      0        2 
  10 chr10_23626426     AAsi    T    C        0      0        2 
  10 chr10_23626426     AKia    T    C        0      0        2 
  10 chr10_23626426     AOna    T    C      0.5      1        2 
  10 chr10_23626426     ASom    T    C        0      0        2 
  10 chr10_23626426     HCab    T    C        0      0        2 
  10 chr10_23626426     HPrz    T    C        0      0        2 
  10 chr10_23626426     ZBoe    T    C        0      0        2 
  10 chr10_23626426     ZGre    T    C        0      0        2 
  10 chr10_23626426     ZHar    T    C        0      0        2 
  10 chr10_23626426   Sample    T    C        0      0        2 
  10 chr10_23629551     AAsi    T    G        0      0        2 
  10 chr10_23629551     AKia    T    G        0      0        2 
  10 chr10_23629551     AOna    T    G        0      0        2 
  10 chr10_23629551     ASom    T    G        0      0        2 
  10 chr10_23629551     HCab    T    G        0      0        2 
  10 chr10_23629551     HPrz    T    G        0      0        2 
  10 chr10_23629551     ZBoe    T    G        0      0        2 
  10 chr10_23629551     ZGre    T    G        0      0        2 
  10 chr10_23629551     ZHar    T    G      0.5      1        2 
  10 chr10_23629551   Sample    T    G        0      0        2 
  10 chr10_23630417     AAsi    G    A        0      0        2 
  10 chr10_23630417     AKia    G    A        0      0        2 
  10 chr10_23630417     AOna    G    A        0      0        2 
  10 chr10_23630417     ASom    G    A        0      0        2 
  10 chr10_23630417     HCab    G    A        0      0        2 
  10 chr10_23630417     HPrz    G    A      0.5      1        2 
  10 chr10_23630417     ZBoe    G    A        0      0        2 
  10 chr10_23630417     ZGre    G    A        0      0        2 
  10 chr10_23630417     ZHar    G    A        0      0        2 
  10 chr10_23630417   Sample    G    A        0      0        2 
  10 chr10_23630566     AAsi    T    C        0      0        2 
  10 chr10_23630566     AKia    T    C        0      0        2 
  10 chr10_23630566     AOna    T    C        0      0        2 
  10 chr10_23630566     ASom    T    C        0      0        2 
  10 chr10_23630566     HCab    T    C        0      0        2 
  10 chr10_23630566     HPrz    T    C        0      0        2 
  10 chr10_23630566     ZBoe    T    C        1      2        2 
  10 chr10_23630566     ZGre    T    C        1      2        2 
  10 chr10_23630566     ZHar    T    C        1      2        2 
  10 chr10_23630566   Sample    T    C        0      0        2 
  10 chr10_23635027     AAsi    G    T        0      0        2 
  10 chr10_23635027     AKia    G    T        0      0        2 
  10 chr10_23635027     AOna    G    T        1      2        2 
  10 chr10_23635027     ASom    G    T        0      0        2 
  10 chr10_23635027     HCab    G    T        0      0        2 
  10 chr10_23635027     HPrz    G    T        0      0        2 
  10 chr10_23635027     ZBoe    G    T        0      0        2 
  10 chr10_23635027     ZGre    G    T        0      0        2 
  10 chr10_23635027     ZHar    G    T        0      0        2 
  10 chr10_23635027   Sample    G    T        0      0        2 
  10 chr10_23640642     AAsi    A    G        0      0        2 
  10 chr10_23640642     AKia    A    G        0      0        2 
  10 chr10_23640642     AOna    A    G        0      0        2 
  10 chr10_23640642     ASom    A    G        0      0        2 
  10 chr10_23640642     HCab    A    G        0      0        2 
  10 chr10_23640642     HPrz    A    G        0      0        2 
  10 chr10_23640642     ZBoe    A    G      0.5      1        2 
  10 chr10_23640642     ZGre    A    G        0      0        2 
  10 chr10_23640642     ZHar    A    G        0      0        2 
  10 chr10_23640642   Sample    A    G        0      0        2 
  10 chr10_23641122     AAsi    G    A        0      0        2 
  10 chr10_23641122     AKia    G    A        0      0        2 
  10 chr10_23641122     AOna    G    A        0      0        2 
  10 chr10_23641122     ASom    G    A        0      0        2 
  10 chr10_23641122     HCab    G    A        0      0        2 
  10 chr10_23641122     HPrz    G    A        0      0        2 
  10 chr10_23641122     ZBoe    G    A        0      0        2 
  10 chr10_23641122     ZGre    G    A        1      2        2 
  10 chr10_23641122     ZHar    G    A        0      0        2 
  10 chr10_23641122   Sample    G    A        0      0        2 
  10 chr10_23643581     AAsi    T    G        0      0        2 
  10 chr10_23643581     AKia    T    G      0.5      1        2 
  10 chr10_23643581     AOna    T    G        1      2        2 
  10 chr10_23643581     ASom    T    G        0      0        2 
  10 chr10_23643581     HCab    T    G        0      0        2 
  10 chr10_23643581     HPrz    T    G        0      0        2 
  10 chr10_23643581     ZBoe    T    G      0.5      1        2 
  10 chr10_23643581     ZGre    T    G        1      2        2 
  10 chr10_23643581     ZHar    T    G        1      2        2 
  10 chr10_23643581   Sample    T    G        0      0        2 
  10 chr10_23655519     AAsi    C    G        0      0        2 
  10 chr10_23655519     AKia    C    G        1      2        2 
  10 chr10_23655519     AOna    C    G        0      0        2 
  10 chr10_23655519     ASom    C    G        0      0        2 
  10 chr10_23655519     HCab    C    G      0.5      1        2 
  10 chr10_23655519     HPrz    C    G        1      2        2 
  10 chr10_23655519     ZBoe    C    G        0      0        2 
  10 chr10_23655519     ZGre    C    G        0      0        2 
  10 chr10_23655519     ZHar    C    G        1      2        2 
  10 chr10_23655519   Sample    C    G        0      0        2 
  10 chr10_23661486     AAsi    C    T        0      0        2 
  10 chr10_23661486     AKia    C    T      0.5      1        2 
  10 chr10_23661486     AOna    C    T        0      0        2 
  10 chr10_23661486     ASom    C    T        0      0        2 
  10 chr10_23661486     HCab    C    T        0      0        2 
  10 chr10_23661486     HPrz    C    T        0      0        2 
  10 chr10_23661486     ZBoe    C    T        0      0        2 
  10 chr10_23661486     ZGre    C    T        0      0        2 
  10 chr10_23661486     ZHar    C    T        0      0        2 
  10 chr10_23661486   Sample    C    T        0      0        2 
  10 chr10_23662210     AAsi    C    A        0      0        2 
  10 chr10_23662210     AKia    C    A        0      0        2 
  10 chr10_23662210     AOna    C    A        0      0        2 
  10 chr10_23662210     ASom    C    A        0      0        2 
  10 chr10_23662210     HCab    C    A        1      2        2 
  10 chr10_23662210     HPrz    C    A        1      2        2 
  10 chr10_23662210     ZBoe    C    A        0      0        2 
  10 chr10_23662210     ZGre    C    A        0      0        2 
  10 chr10_23662210     ZHar    C    A        0      0        2 
  10 chr10_23662210   Sample    C    A        0      0        2 
  10 chr10_23670328     AAsi    C    T        0      0        2 
  10 chr10_23670328     AKia    C    T        0      0        2 
  10 chr10_23670328     AOna    C    T        0      0        2 
  10 chr10_23670328     ASom    C    T        0      0        2 
  10 chr10_23670328     HCab    C    T      0.5      1        2 
  10 chr10_23670328     HPrz    C    T        0      0        2 
  10 chr10_23670328     ZBoe    C    T        0      0        2 
  10 chr10_23670328     ZGre    C    T        0      0        2 
  10 chr10_23670328     ZHar    C    T        0      0        2 
  10 chr10_23670328   Sample    C    T        0      0        2 
  10 chr10_23673971     AAsi    A    G        0      0        2 
  10 chr10_23673971     AKia    A    G        0      0        2 
  10 chr10_23673971     AOna    A    G        0      0        2 
  10 chr10_23673971     ASom    A    G        0      0        2 
  10 chr10_23673971     HCab    A    G        0      0        2 
  10 chr10_23673971     HPrz    A    G        0      0        2 
  10 chr10_23673971     ZBoe    A    G        0      0        2 
  10 chr10_23673971     ZGre    A    G        1      2        2 
  10 chr10_23673971     ZHar    A    G        0      0        2 
  10 chr10_23673971   Sample    A    G        0      0        2 
  10 chr10_23674594     AAsi    C    A        0      0        2 
  10 chr10_23674594     AKia    C    A        0      0        2 
  10 chr10_23674594     AOna    C    A        0      0        2 
  10 chr10_23674594     ASom    C    A        0      0        2 
  10 chr10_23674594     HCab    C    A        1      2        2 
  10 chr10_23674594     HPrz    C    A        1      2        2 
  10 chr10_23674594     ZBoe    C    A        0      0        2 
  10 chr10_23674594     ZGre    C    A        0      0        2 
  10 chr10_23674594     ZHar    C    A        0      0        2 
  10 chr10_23674594   Sample    C    A        0      0        2 
  10 chr10_23676797     AAsi    C    G        0      0        2 
  10 chr10_23676797     AKia    C    G        0      0        2 
  10 chr10_23676797     AOna    C    G        0      0        2 
  10 chr10_23676797     ASom    C    G        0      0        2 
  10 chr10_23676797     HCab    C    G        0      0        2 
  10 chr10_23676797     HPrz    C    G        0      0        2 
  10 chr10_23676797     ZBoe    C    G      0.5      1        2 
  10 chr10_23676797     ZGre    C    G        0      0        2 
  10 chr10_23676797     ZHar    C    G        0      0        2 
  10 chr10_23676797   Sample    C    G        0      0        2 
  10 chr10_23686508     AAsi    A    C        0      0        2 
  10 chr10_23686508     AKia    A    C        0      0        2 
  10 chr10_23686508     AOna    A    C        0      0        2 
  10 chr10_23686508     ASom    A    C        0      0        2 
  10 chr10_23686508     HCab    A    C        0      0        2 
  10 chr10_23686508     HPrz    A    C        0      0        2 
  10 chr10_23686508     ZBoe    A    C        0      0        2 
  10 chr10_23686508     ZGre    A    C        1      2        2 
  10 chr10_23686508     ZHar    A    C        0      0        2 
  10 chr10_23686508   Sample    A    C        0      0        2 
  10 chr10_23689376     AAsi    C    T        0      0        2 
  10 chr10_23689376     AKia    C    T        0      0        2 
  10 chr10_23689376     AOna    C    T        1      2        2 
  10 chr10_23689376     ASom    C    T        0      0        2 
  10 chr10_23689376     HCab    C    T        0      0        2 
  10 chr10_23689376     HPrz    C    T        0      0        2 
  10 chr10_23689376     ZBoe    C    T        0      0        2 
  10 chr10_23689376     ZGre    C    T        0      0        2 
  10 chr10_23689376     ZHar    C    T        0      0        2 
  10 chr10_23689376   Sample    C    T        0      0        2 
  10 chr10_23691174     AAsi    C    A        0      0        2 
  10 chr10_23691174     AKia    C    A        0      0        2 
  10 chr10_23691174     AOna    C    A        0      0        2 
  10 chr10_23691174     ASom    C    A        0      0        2 
  10 chr10_23691174     HCab    C    A        1      2        2 
  10 chr10_23691174     HPrz    C    A        1      2        2 
  10 chr10_23691174     ZBoe    C    A        0      0        2 
  10 chr10_23691174     ZGre    C    A        0      0        2 
  10 chr10_23691174     ZHar    C    A        0      0        2 
  10 chr10_23691174   Sample    C    A        0      0        2 
  10 chr10_23697179     AAsi    T    A        1      2        2 
  10 chr10_23697179     AKia    T    A        0      0        2 
  10 chr10_23697179     AOna    T    A        0      0        2 
  10 chr10_23697179     ASom    T    A        0      0        2 
  10 chr10_23697179     HCab    T    A        0      0        2 
  10 chr10_23697179     HPrz    T    A        0      0        2 
  10 chr10_23697179     ZBoe    T    A        0      0        2 
  10 chr10_23697179     ZGre    T    A        0      0        2 
  10 chr10_23697179     ZHar    T    A        0      0        2 
  10 chr10_23697179   Sample    T    A        1      2        2 
  10 chr10_23697975     AAsi    A    C        0      0        2 
  10 chr10_23697975     AKia    A    C        0      0        2 
  10 chr10_23697975     AOna    A    C        0      0        2 
  10 chr10_23697975     ASom    A    C        0      0        2 
  10 chr10_23697975     HCab    A    C        0      0        2 
  10 chr10_23697975     HPrz    A    C        0      0        2 
  10 chr10_23697975     ZBoe    A    C        0      0        2 
  10 chr10_23697975     ZGre    A    C        0      0        2 
  10 chr10_23697975     ZHar    A    C        1      2        2 
  10 chr10_23697975   Sample    A    C        0      0        2 
  10 chr10_23702213     AAsi    T    G        0      0        2 
  10 chr10_23702213     AKia    T    G        0      0        2 
  10 chr10_23702213     AOna    T    G        0      0        2 
  10 chr10_23702213     ASom    T    G        0      0        2 
  10 chr10_23702213     HCab    T    G        1      2        2 
  10 chr10_23702213     HPrz    T    G        1      2        2 
  10 chr10_23702213     ZBoe    T    G        0      0        2 
  10 chr10_23702213     ZGre    T    G        0      0        2 
  10 chr10_23702213     ZHar    T    G        0      0        2 
  10 chr10_23702213   Sample    T    G        0      0        2 
  10 chr10_23705501     AAsi    T    C        0      0        2 
  10 chr10_23705501     AKia    T    C        0      0        2 
  10 chr10_23705501     AOna    T    C        0      0        2 
  10 chr10_23705501     ASom    T    C        0      0        2 
  10 chr10_23705501     HCab    T    C        0      0        2 
  10 chr10_23705501     HPrz    T    C        0      0        2 
  10 chr10_23705501     ZBoe    T    C        0      0        2 
  10 chr10_23705501     ZGre    T    C        1      2        2 
  10 chr10_23705501     ZHar    T    C        0      0        2 
  10 chr10_23705501   Sample    T    C        0      0        2 
  10 chr10_23705622     AAsi    G    T        0      0        2 
  10 chr10_23705622     AKia    G    T        0      0        2 
  10 chr10_23705622     AOna    G    T        0      0        2 
  10 chr10_23705622     ASom    G    T        0      0        2 
  10 chr10_23705622     HCab    G    T        1      2        2 
  10 chr10_23705622     HPrz    G    T        1      2        2 
  10 chr10_23705622     ZBoe    G    T        0      0        2 
  10 chr10_23705622     ZGre    G    T        0      0        2 
  10 chr10_23705622     ZHar    G    T        0      0        2 
  10 chr10_23705622   Sample    G    T        0      0        2 
  10 chr10_23711478     AAsi    G    A        0      0        2 
  10 chr10_23711478     AKia    G    A        0      0        2 
  10 chr10_23711478     AOna    G    A        0      0        2 
  10 chr10_23711478     ASom    G    A        1      2        2 
  10 chr10_23711478     HCab    G    A        0      0        2 
  10 chr10_23711478     HPrz    G    A        0      0        2 
  10 chr10_23711478     ZBoe    G    A        0      0        2 
  10 chr10_23711478     ZGre    G    A        0      0        2 
  10 chr10_23711478     ZHar    G    A        0      0        2 
  10 chr10_23711478   Sample    G    A        0      0        2 
  10 chr10_23712065     AAsi    T    A        0      0        2 
  10 chr10_23712065     AKia    T    A        0      0        2 
  10 chr10_23712065     AOna    T    A        0      0        2 
  10 chr10_23712065     ASom    T    A        0      0        2 
  10 chr10_23712065     HCab    T    A        0      0        2 
  10 chr10_23712065     HPrz    T    A        0      0        2 
  10 chr10_23712065     ZBoe    T    A        0      0        2 
  10 chr10_23712065     ZGre    T    A        0      0        2 
  10 chr10_23712065     ZHar    T    A      0.5      1        2 
  10 chr10_23712065   Sample    T    A        0      0        2 
  10 chr10_23713957     AAsi    A    G        0      0        2 
  10 chr10_23713957     AKia    A    G        1      2        2 
  10 chr10_23713957     AOna    A    G        0      0        2 
  10 chr10_23713957     ASom    A    G        0      0        2 
  10 chr10_23713957     HCab    A    G        0      0        2 
  10 chr10_23713957     HPrz    A    G        0      0        2 
  10 chr10_23713957     ZBoe    A    G        0      0        2 
  10 chr10_23713957     ZGre    A    G        0      0        2 
  10 chr10_23713957     ZHar    A    G        0      0        2 
  10 chr10_23713957   Sample    A    G        0      0        2 
  10 chr10_23717940     AAsi    G    C        0      0        2 
  10 chr10_23717940     AKia    G    C        0      0        2 
  10 chr10_23717940     AOna    G    C        0      0        2 
  10 chr10_23717940     ASom    G    C        0      0        2 
  10 chr10_23717940     HCab    G    C        1      2        2 
  10 chr10_23717940     HPrz    G    C        1      2        2 
  10 chr10_23717940     ZBoe    G    C        0      0        2 
  10 chr10_23717940     ZGre    G    C        0      0        2 
  10 chr10_23717940     ZHar    G    C        0      0        2 
  10 chr10_23717940   Sample    G    C        0      0        2 
  10 chr10_23720929     AAsi    T    C        0      0        2 
  10 chr10_23720929     AKia    T    C        0      0        2 
  10 chr10_23720929     AOna    T    C        0      0        2 
  10 chr10_23720929     ASom    T    C        0      0        2 
  10 chr10_23720929     HCab    T    C        0      0        2 
  10 chr10_23720929     HPrz    T    C        0      0        2 
  10 chr10_23720929     ZBoe    T    C        0      0        2 
  10 chr10_23720929     ZGre    T    C        0      0        2 
  10 chr10_23720929     ZHar    T    C      0.5      1        2 
  10 chr10_23720929   Sample    T    C        0      0        2 
  10 chr10_23737924     AAsi    G    A        1      2        2 
  10 chr10_23737924     AKia    G    A        0      0        2 
  10 chr10_23737924     AOna    G    A        0      0        2 
  10 chr10_23737924     ASom    G    A        1      2        2 
  10 chr10_23737924     HCab    G    A        0      0        2 
  10 chr10_23737924     HPrz    G    A        0      0        2 
  10 chr10_23737924     ZBoe    G    A        0      0        2 
  10 chr10_23737924     ZGre    G    A        0      0        2 
  10 chr10_23737924     ZHar    G    A        0      0        2 
  10 chr10_23737924   Sample    G    A        1      2        2 
  10 chr10_23741967     AAsi    T    C        0      0        2 
  10 chr10_23741967     AKia    T    C        0      0        2 
  10 chr10_23741967     AOna    T    C        0      0        2 
  10 chr10_23741967     ASom    T    C        0      0        2 
  10 chr10_23741967     HCab    T    C        0      0        2 
  10 chr10_23741967     HPrz    T    C        0      0        2 
  10 chr10_23741967     ZBoe    T    C        0      0        2 
  10 chr10_23741967     ZGre    T    C        0      0        2 
  10 chr10_23741967     ZHar    T    C      0.5      1        2 
  10 chr10_23741967   Sample    T    C        0      0        2 
  10 chr10_23762294     AAsi    A    G        0      0        2 
  10 chr10_23762294     AKia    A    G        0      0        2 
  10 chr10_23762294     AOna    A    G        1      2        2 
  10 chr10_23762294     ASom    A    G        0      0        2 
  10 chr10_23762294     HCab    A    G        0      0        2 
  10 chr10_23762294     HPrz    A    G        0      0        2 
  10 chr10_23762294     ZBoe    A    G        0      0        2 
  10 chr10_23762294     ZGre    A    G        0      0        2 
  10 chr10_23762294     ZHar    A    G        0      0        2 
  10 chr10_23762294   Sample    A    G        0      0        2 
  10 chr10_23764196     AAsi    A    G        0      0        2 
  10 chr10_23764196     AKia    A    G        0      0        2 
  10 chr10_23764196     AOna    A    G        0      0        2 
  10 chr10_23764196     ASom    A    G        0      0        2 
  10 chr10_23764196     HCab    A    G        0      0        2 
  10 chr10_23764196     HPrz    A    G      0.5      1        2 
  10 chr10_23764196     ZBoe    A    G        0      0        2 
  10 chr10_23764196     ZGre    A    G        0      0        2 
  10 chr10_23764196     ZHar    A    G        0      0        2 
  10 chr10_23764196   Sample    A    G        0      0        2 
  10 chr10_23772963     AAsi    G    C        0      0        2 
  10 chr10_23772963     AKia    G    C      0.5      1        2 
  10 chr10_23772963     AOna    G    C        0      0        2 
  10 chr10_23772963     ASom    G    C        0      0        2 
  10 chr10_23772963     HCab    G    C        0      0        2 
  10 chr10_23772963     HPrz    G    C        0      0        2 
  10 chr10_23772963     ZBoe    G    C        0      0        2 
  10 chr10_23772963     ZGre    G    C        0      0        2 
  10 chr10_23772963     ZHar    G    C        0      0        2 
  10 chr10_23772963   Sample    G    C        0      0        2 
  10 chr10_23773678     AAsi    A    G      0.5      1        2 
  10 chr10_23773678     AKia    A    G        0      0        2 
  10 chr10_23773678     AOna    A    G        0      0        2 
  10 chr10_23773678     ASom    A    G        0      0        2 
  10 chr10_23773678     HCab    A    G        0      0        2 
  10 chr10_23773678     HPrz    A    G        0      0        2 
  10 chr10_23773678     ZBoe    A    G        0      0        2 
  10 chr10_23773678     ZGre    A    G        0      0        2 
  10 chr10_23773678     ZHar    A    G        0      0        2 
  10 chr10_23773678   Sample    A    G        0      0        2 
  10 chr10_23780232     AAsi    T    G        0      0        2 
  10 chr10_23780232     AKia    T    G      0.5      1        2 
  10 chr10_23780232     AOna    T    G        0      0        2 
  10 chr10_23780232     ASom    T    G        0      0        2 
  10 chr10_23780232     HCab    T    G        0      0        2 
  10 chr10_23780232     HPrz    T    G        0      0        2 
  10 chr10_23780232     ZBoe    T    G        0      0        2 
  10 chr10_23780232     ZGre    T    G        0      0        2 
  10 chr10_23780232     ZHar    T    G        0      0        2 
  10 chr10_23780232   Sample    T    G        0      0        2 
  10 chr10_23785651     AAsi    A    G        0      0        2 
  10 chr10_23785651     AKia    A    G        0      0        2 
  10 chr10_23785651     AOna    A    G        0      0        2 
  10 chr10_23785651     ASom    A    G        0      0        2 
  10 chr10_23785651     HCab    A    G        0      0        2 
  10 chr10_23785651     HPrz    A    G        0      0        2 
  10 chr10_23785651     ZBoe    A    G        1      2        2 
  10 chr10_23785651     ZGre    A    G        0      0        2 
  10 chr10_23785651     ZHar    A    G        0      0        2 
  10 chr10_23785651   Sample    A    G        0      0        2 
  10 chr10_23794667     AAsi    G    A        0      0        2 
  10 chr10_23794667     AKia    G    A      0.5      1        2 
  10 chr10_23794667     AOna    G    A        1      2        2 
  10 chr10_23794667     ASom    G    A        0      0        2 
  10 chr10_23794667     HCab    G    A        0      0        2 
  10 chr10_23794667     HPrz    G    A        0      0        2 
  10 chr10_23794667     ZBoe    G    A        0      0        2 
  10 chr10_23794667     ZGre    G    A        0      0        2 
  10 chr10_23794667     ZHar    G    A        0      0        2 
  10 chr10_23794667   Sample    G    A        0      0        2 
  10 chr10_23802488     AAsi    C    T        0      0        2 
  10 chr10_23802488     AKia    C    T        0      0        2 
  10 chr10_23802488     AOna    C    T        0      0        2 
  10 chr10_23802488     ASom    C    T        0      0        2 
  10 chr10_23802488     HCab    C    T        1      2        2 
  10 chr10_23802488     HPrz    C    T        1      2        2 
  10 chr10_23802488     ZBoe    C    T        0      0        2 
  10 chr10_23802488     ZGre    C    T        0      0        2 
  10 chr10_23802488     ZHar    C    T        0      0        2 
  10 chr10_23802488   Sample    C    T        0      0        2 
  10 chr10_23805763     AAsi    A    G        0      0        2 
  10 chr10_23805763     AKia    A    G        0      0        2 
  10 chr10_23805763     AOna    A    G        0      0        2 
  10 chr10_23805763     ASom    A    G        0      0        2 
  10 chr10_23805763     HCab    A    G        0      0        2 
  10 chr10_23805763     HPrz    A    G        0      0        2 
  10 chr10_23805763     ZBoe    A    G        0      0        2 
  10 chr10_23805763     ZGre    A    G        1      2        2 
  10 chr10_23805763     ZHar    A    G        0      0        2 
  10 chr10_23805763   Sample    A    G        0      0        2 
  10 chr10_23806673     AAsi    A    T        0      0        2 
  10 chr10_23806673     AKia    A    T        0      0        2 
  10 chr10_23806673     AOna    A    T        0      0        2 
  10 chr10_23806673     ASom    A    T        0      0        2 
  10 chr10_23806673     HCab    A    T        1      2        2 
  10 chr10_23806673     HPrz    A    T        1      2        2 
  10 chr10_23806673     ZBoe    A    T        0      0        2 
  10 chr10_23806673     ZGre    A    T        0      0        2 
  10 chr10_23806673     ZHar    A    T        0      0        2 
  10 chr10_23806673   Sample    A    T        0      0        2 
  10 chr10_23808255     AAsi    T    C        0      0        2 
  10 chr10_23808255     AKia    T    C        0      0        2 
  10 chr10_23808255     AOna    T    C      0.5      1        2 
  10 chr10_23808255     ASom    T    C        0      0        2 
  10 chr10_23808255     HCab    T    C        0      0        2 
  10 chr10_23808255     HPrz    T    C        0      0        2 
  10 chr10_23808255     ZBoe    T    C        0      0        2 
  10 chr10_23808255     ZGre    T    C        0      0        2 
  10 chr10_23808255     ZHar    T    C        0      0        2 
  10 chr10_23808255   Sample    T    C        0      0        2 
  10 chr10_23812629     AAsi    C    T        0      0        2 
  10 chr10_23812629     AKia    C    T        0      0        2 
  10 chr10_23812629     AOna    C    T        0      0        2 
  10 chr10_23812629     ASom    C    T        0      0        2 
  10 chr10_23812629     HCab    C    T        0      0        2 
  10 chr10_23812629     HPrz    C    T        0      0        2 
  10 chr10_23812629     ZBoe    C    T        0      0        2 
  10 chr10_23812629     ZGre    C    T        1      2        2 
  10 chr10_23812629     ZHar    C    T        0      0        2 
  10 chr10_23812629   Sample    C    T        0      0        2 
  10 chr10_23815294     AAsi    A    G        0      0        2 
  10 chr10_23815294     AKia    A    G        0      0        2 
  10 chr10_23815294     AOna    A    G        0      0        2 
  10 chr10_23815294     ASom    A    G        0      0        2 
  10 chr10_23815294     HCab    A    G        0      0        2 
  10 chr10_23815294     HPrz    A    G      0.5      1        2 
  10 chr10_23815294     ZBoe    A    G        0      0        2 
  10 chr10_23815294     ZGre    A    G        0      0        2 
  10 chr10_23815294     ZHar    A    G        0      0        2 
  10 chr10_23815294   Sample    A    G        0      0        2 
  10 chr10_23815896     AAsi    C    T        0      0        2 
  10 chr10_23815896     AKia    C    T        0      0        2 
  10 chr10_23815896     AOna    C    T        0      0        2 
  10 chr10_23815896     ASom    C    T        0      0        2 
  10 chr10_23815896     HCab    C    T      0.5      1        2 
  10 chr10_23815896     HPrz    C    T        0      0        2 
  10 chr10_23815896     ZBoe    C    T        0      0        2 
  10 chr10_23815896     ZGre    C    T        0      0        2 
  10 chr10_23815896     ZHar    C    T        0      0        2 
  10 chr10_23815896   Sample    C    T        0      0        2 
  10 chr10_23820013     AAsi    A    G        0      0        2 
  10 chr10_23820013     AKia    A    G        0      0        2 
  10 chr10_23820013     AOna    A    G        0      0        2 
  10 chr10_23820013     ASom    A    G        0      0        2 
  10 chr10_23820013     HCab    A    G      0.5      1        2 
  10 chr10_23820013     HPrz    A    G        0      0        2 
  10 chr10_23820013     ZBoe    A    G        0      0        2 
  10 chr10_23820013     ZGre    A    G        0      0        2 
  10 chr10_23820013     ZHar    A    G        0      0        2 
  10 chr10_23820013   Sample    A    G        0      0        2 
  10 chr10_23829156     AAsi    C    T        0      0        2 
  10 chr10_23829156     AKia    C    T        0      0        2 
  10 chr10_23829156     AOna    C    T        0      0        2 
  10 chr10_23829156     ASom    C    T        0      0        2 
  10 chr10_23829156     HCab    C    T      0.5      1        2 
  10 chr10_23829156     HPrz    C    T        0      0        2 
  10 chr10_23829156     ZBoe    C    T        0      0        2 
  10 chr10_23829156     ZGre    C    T        0      0        2 
  10 chr10_23829156     ZHar    C    T        0      0        2 
  10 chr10_23829156   Sample    C    T        0      0        2 
  10 chr10_23880211     AAsi    C    G        0      0        2 
  10 chr10_23880211     AKia    C    G        0      0        2 
  10 chr10_23880211     AOna    C    G        0      0        2 
  10 chr10_23880211     ASom    C    G        0      0        2 
  10 chr10_23880211     HCab    C    G        0      0        2 
  10 chr10_23880211     HPrz    C    G        0      0        2 
  10 chr10_23880211     ZBoe    C    G      0.5      1        2 
  10 chr10_23880211     ZGre    C    G        0      0        2 
  10 chr10_23880211     ZHar    C    G        0      0        2 
  10 chr10_23880211   Sample    C    G        0      0        2 
  10 chr10_23891479     AAsi    A    G        0      0        2 
  10 chr10_23891479     AKia    A    G        0      0        2 
  10 chr10_23891479     AOna    A    G      0.5      1        2 
  10 chr10_23891479     ASom    A    G        0      0        2 
  10 chr10_23891479     HCab    A    G        0      0        2 
  10 chr10_23891479     HPrz    A    G        0      0        2 
  10 chr10_23891479     ZBoe    A    G        0      0        2 
  10 chr10_23891479     ZGre    A    G        0      0        2 
  10 chr10_23891479     ZHar    A    G        0      0        2 
  10 chr10_23891479   Sample    A    G        0      0        2 
  10 chr10_23892869     AAsi    A    G        0      0        2 
  10 chr10_23892869     AKia    A    G        0      0        2 
  10 chr10_23892869     AOna    A    G        0      0        2 
  10 chr10_23892869     ASom    A    G        0      0        2 
  10 chr10_23892869     HCab    A    G        0      0        2 
  10 chr10_23892869     HPrz    A    G        0      0        2 
  10 chr10_23892869     ZBoe    A    G      0.5      1        2 
  10 chr10_23892869     ZGre    A    G        0      0        2 
  10 chr10_23892869     ZHar    A    G        0      0        2 
  10 chr10_23892869   Sample    A    G        0      0        2 
  10 chr10_23893491     AAsi    C    T      0.5      1        2 
  10 chr10_23893491     AKia    C    T        0      0        2 
  10 chr10_23893491     AOna    C    T        0      0        2 
  10 chr10_23893491     ASom    C    T      0.5      1        2 
  10 chr10_23893491     HCab    C    T      0.5      1        2 
  10 chr10_23893491     HPrz    C    T        1      2        2 
  10 chr10_23893491     ZBoe    C    T      0.5      1        2 
  10 chr10_23893491     ZGre    C    T        0      0        2 
  10 chr10_23893491     ZHar    C    T        0      0        2 
  10 chr10_23893491   Sample    C    T        0      0        2 
  10 chr10_23894302     AAsi    A    G        0      0        2 
  10 chr10_23894302     AKia    A    G        0      0        2 
  10 chr10_23894302     AOna    A    G        0      0        2 
  10 chr10_23894302     ASom    A    G        0      0        2 
  10 chr10_23894302     HCab    A    G        0      0        2 
  10 chr10_23894302     HPrz    A    G        0      0        2 
  10 chr10_23894302     ZBoe    A    G        0      0        2 
  10 chr10_23894302     ZGre    A    G        0      0        2 
  10 chr10_23894302     ZHar    A    G      0.5      1        2 
  10 chr10_23894302   Sample    A    G        0      0        2 
  10 chr10_23944032     AAsi    G    A        1      2        2 
  10 chr10_23944032     AKia    G    A        1      2        2 
  10 chr10_23944032     AOna    G    A        1      2        2 
  10 chr10_23944032     ASom    G    A        1      2        2 
  10 chr10_23944032     HCab    G    A        0      0        2 
  10 chr10_23944032     HPrz    G    A        0      0        2 
  10 chr10_23944032     ZBoe    G    A        0      0        2 
  10 chr10_23944032     ZGre    G    A        0      0        2 
  10 chr10_23944032     ZHar    G    A        0      0        2 
  10 chr10_23944032   Sample    G    A        1      2        2 
  10 chr10_23946277     AAsi    A    G        0      0        2 
  10 chr10_23946277     AKia    A    G        0      0        2 
  10 chr10_23946277     AOna    A    G        0      0        2 
  10 chr10_23946277     ASom    A    G        0      0        2 
  10 chr10_23946277     HCab    A    G        0      0        2 
  10 chr10_23946277     HPrz    A    G        0      0        2 
  10 chr10_23946277     ZBoe    A    G        0      0        2 
  10 chr10_23946277     ZGre    A    G        0      0        2 
  10 chr10_23946277     ZHar    A    G        1      2        2 
  10 chr10_23946277   Sample    A    G        0      0        2 
  10 chr10_23946574     AAsi    A    G        1      2        2 
  10 chr10_23946574     AKia    A    G        1      2        2 
  10 chr10_23946574     AOna    A    G        1      2        2 
  10 chr10_23946574     ASom    A    G        0      0        2 
  10 chr10_23946574     HCab    A    G        0      0        2 
  10 chr10_23946574     HPrz    A    G        0      0        2 
  10 chr10_23946574     ZBoe    A    G        0      0        2 
  10 chr10_23946574     ZGre    A    G        0      0        2 
  10 chr10_23946574     ZHar    A    G        0      0        2 
  10 chr10_23946574   Sample    A    G        1      2        2 
  10 chr10_23958921     AAsi    A    C        0      0        2 
  10 chr10_23958921     AKia    A    C        0      0        2 
  10 chr10_23958921     AOna    A    C        0      0        2 
  10 chr10_23958921     ASom    A    C        0      0        2 
  10 chr10_23958921     HCab    A    C        0      0        2 
  10 chr10_23958921     HPrz    A    C        0      0        2 
  10 chr10_23958921     ZBoe    A    C        0      0        2 
  10 chr10_23958921     ZGre    A    C        0      0        2 
  10 chr10_23958921     ZHar    A    C      0.5      1        2 
  10 chr10_23958921   Sample    A    C        0      0        2 
  10 chr10_23964979     AAsi    A    G        0      0        2 
  10 chr10_23964979     AKia    A    G        1      2        2 
  10 chr10_23964979     AOna    A    G      0.5      1        2 
  10 chr10_23964979     ASom    A    G        0      0        2 
  10 chr10_23964979     HCab    A    G        0      0        2 
  10 chr10_23964979     HPrz    A    G        0      0        2 
  10 chr10_23964979     ZBoe    A    G        1      2        2 
  10 chr10_23964979     ZGre    A    G        1      2        2 
  10 chr10_23964979     ZHar    A    G        0      0        2 
  10 chr10_23964979   Sample    A    G        0      0        2 
  10 chr10_23971283     AAsi    A    C        0      0        2 
  10 chr10_23971283     AKia    A    C        0      0        2 
  10 chr10_23971283     AOna    A    C        0      0        2 
  10 chr10_23971283     ASom    A    C        0      0        2 
  10 chr10_23971283     HCab    A    C        0      0        2 
  10 chr10_23971283     HPrz    A    C        0      0        2 
  10 chr10_23971283     ZBoe    A    C        0      0        2 
  10 chr10_23971283     ZGre    A    C        1      2        2 
  10 chr10_23971283     ZHar    A    C        0      0        2 
  10 chr10_23971283   Sample    A    C        0      0        2 
  10 chr10_23980659     AAsi    G    A        0      0        2 
  10 chr10_23980659     AKia    G    A        0      0        2 
  10 chr10_23980659     AOna    G    A        0      0        2 
  10 chr10_23980659     ASom    G    A        0      0        2 
  10 chr10_23980659     HCab    G    A        0      0        2 
  10 chr10_23980659     HPrz    G    A        0      0        2 
  10 chr10_23980659     ZBoe    G    A        0      0        2 
  10 chr10_23980659     ZGre    G    A        0      0        2 
  10 chr10_23980659     ZHar    G    A        1      2        2 
  10 chr10_23980659   Sample    G    A        0      0        2 
  10 chr10_23997082     AAsi    C    T      0.5      1        2 
  10 chr10_23997082     AKia    C    T        0      0        2 
  10 chr10_23997082     AOna    C    T        0      0        2 
  10 chr10_23997082     ASom    C    T        0      0        2 
  10 chr10_23997082     HCab    C    T        0      0        2 
  10 chr10_23997082     HPrz    C    T        0      0        2 
  10 chr10_23997082     ZBoe    C    T      0.5      1        2 
  10 chr10_23997082     ZGre    C    T        0      0        2 
  10 chr10_23997082     ZHar    C    T        1      2        2 
  10 chr10_23997082   Sample    C    T        1      2        2 
  10 chr10_23999124     AAsi    A    G        0      0        2 
  10 chr10_23999124     AKia    A    G        0      0        2 
  10 chr10_23999124     AOna    A    G        0      0        2 
  10 chr10_23999124     ASom    A    G        0      0        2 
  10 chr10_23999124     HCab    A    G        1      2        2 
  10 chr10_23999124     HPrz    A    G        1      2        2 
  10 chr10_23999124     ZBoe    A    G        0      0        2 
  10 chr10_23999124     ZGre    A    G        0      0        2 
  10 chr10_23999124     ZHar    A    G        0      0        2 
  10 chr10_23999124   Sample    A    G        0      0        2 
  10 chr10_23999208     AAsi    G    A        0      0        2 
  10 chr10_23999208     AKia    G    A        0      0        2 
  10 chr10_23999208     AOna    G    A        1      2        2 
  10 chr10_23999208     ASom    G    A        0      0        2 
  10 chr10_23999208     HCab    G    A        0      0        2 
  10 chr10_23999208     HPrz    G    A        0      0        2 
  10 chr10_23999208     ZBoe    G    A        0      0        2 
  10 chr10_23999208     ZGre    G    A        0      0        2 
  10 chr10_23999208     ZHar    G    A        0      0        2 
  10 chr10_23999208   Sample    G    A        0      0        2 
  10 chr10_24000846     AAsi    A    G        0      0        2 
  10 chr10_24000846     AKia    A    G        0      0        2 
  10 chr10_24000846     AOna    A    G        0      0        2 
  10 chr10_24000846     ASom    A    G        0      0        2 
  10 chr10_24000846     HCab    A    G        1      2        2 
  10 chr10_24000846     HPrz    A    G        1      2        2 
  10 chr10_24000846     ZBoe    A    G        0      0        2 
  10 chr10_24000846     ZGre    A    G        0      0        2 
  10 chr10_24000846     ZHar    A    G        0      0        2 
  10 chr10_24000846   Sample    A    G        0      0        2 
  10 chr10_24003444     AAsi    C    T        0      0        2 
  10 chr10_24003444     AKia    C    T        0      0        2 
  10 chr10_24003444     AOna    C    T        0      0        2 
  10 chr10_24003444     ASom    C    T        0      0        2 
  10 chr10_24003444     HCab    C    T        1      2        2 
  10 chr10_24003444     HPrz    C    T        1      2        2 
  10 chr10_24003444     ZBoe    C    T      0.5      1        2 
  10 chr10_24003444     ZGre    C    T        0      0        2 
  10 chr10_24003444     ZHar    C    T        1      2        2 
  10 chr10_24003444   Sample    C    T        0      0        2 
  10 chr10_24003812     AAsi    C    T        0      0        2 
  10 chr10_24003812     AKia    C    T        0      0        2 
  10 chr10_24003812     AOna    C    T        0      0        2 
  10 chr10_24003812     ASom    C    T        0      0        2 
  10 chr10_24003812     HCab    C    T        0      0        2 
  10 chr10_24003812     HPrz    C    T        0      0        2 
  10 chr10_24003812     ZBoe    C    T        0      0        2 
  10 chr10_24003812     ZGre    C    T        1      2        2 
  10 chr10_24003812     ZHar    C    T        0      0        2 
  10 chr10_24003812   Sample    C    T        0      0        2 
  10 chr10_24004478     AAsi    A    C        0      0        2 
  10 chr10_24004478     AKia    A    C        1      2        2 
  10 chr10_24004478     AOna    A    C        0      0        2 
  10 chr10_24004478     ASom    A    C        0      0        2 
  10 chr10_24004478     HCab    A    C        0      0        2 
  10 chr10_24004478     HPrz    A    C        0      0        2 
  10 chr10_24004478     ZBoe    A    C        0      0        2 
  10 chr10_24004478     ZGre    A    C        0      0        2 
  10 chr10_24004478     ZHar    A    C        0      0        2 
  10 chr10_24004478   Sample    A    C        0      0        2 
  10 chr10_24007919     AAsi    G    A        0      0        2 
  10 chr10_24007919     AKia    G    A        0      0        2 
  10 chr10_24007919     AOna    G    A        0      0        2 
  10 chr10_24007919     ASom    G    A        0      0        2 
  10 chr10_24007919     HCab    G    A        1      2        2 
  10 chr10_24007919     HPrz    G    A        1      2        2 
  10 chr10_24007919     ZBoe    G    A        0      0        2 
  10 chr10_24007919     ZGre    G    A        0      0        2 
  10 chr10_24007919     ZHar    G    A        0      0        2 
  10 chr10_24007919   Sample    G    A        0      0        2 
  10 chr10_24010399     AAsi    T    C        1      2        2 
  10 chr10_24010399     AKia    T    C        0      0        2 
  10 chr10_24010399     AOna    T    C        0      0        2 
  10 chr10_24010399     ASom    T    C        1      2        2 
  10 chr10_24010399     HCab    T    C        0      0        2 
  10 chr10_24010399     HPrz    T    C        0      0        2 
  10 chr10_24010399     ZBoe    T    C        0      0        2 
  10 chr10_24010399     ZGre    T    C        0      0        2 
  10 chr10_24010399     ZHar    T    C        0      0        2 
  10 chr10_24010399   Sample    T    C        1      2        2 
  10 chr10_24010437     AAsi    G    A        1      2        2 
  10 chr10_24010437     AKia    G    A        0      0        2 
  10 chr10_24010437     AOna    G    A        0      0        2 
  10 chr10_24010437     ASom    G    A        1      2        2 
  10 chr10_24010437     HCab    G    A        0      0        2 
  10 chr10_24010437     HPrz    G    A        0      0        2 
  10 chr10_24010437     ZBoe    G    A        0      0        2 
  10 chr10_24010437     ZGre    G    A        0      0        2 
  10 chr10_24010437     ZHar    G    A        0      0        2 
  10 chr10_24010437   Sample    G    A        1      2        2 
  10 chr10_24014067     AAsi    T    C        0      0        2 
  10 chr10_24014067     AKia    T    C        1      2        2 
  10 chr10_24014067     AOna    T    C        0      0        2 
  10 chr10_24014067     ASom    T    C        0      0        2 
  10 chr10_24014067     HCab    T    C        0      0        2 
  10 chr10_24014067     HPrz    T    C        0      0        2 
  10 chr10_24014067     ZBoe    T    C        0      0        2 
  10 chr10_24014067     ZGre    T    C        0      0        2 
  10 chr10_24014067     ZHar    T    C        0      0        2 
  10 chr10_24014067   Sample    T    C        0      0        2 
  10 chr10_24014843     AAsi    G    A        1      2        2 
  10 chr10_24014843     AKia    G    A        0      0        2 
  10 chr10_24014843     AOna    G    A        0      0        2 
  10 chr10_24014843     ASom    G    A        1      2        2 
  10 chr10_24014843     HCab    G    A        1      2        2 
  10 chr10_24014843     HPrz    G    A        1      2        2 
  10 chr10_24014843     ZBoe    G    A        0      0        2 
  10 chr10_24014843     ZGre    G    A        0      0        2 
  10 chr10_24014843     ZHar    G    A        0      0        2 
  10 chr10_24014843   Sample    G    A        1      2        2 
  10 chr10_24018720     AAsi    C    T        0      0        2 
  10 chr10_24018720     AKia    C    T        0      0        2 
  10 chr10_24018720     AOna    C    T        0      0        2 
  10 chr10_24018720     ASom    C    T        0      0        2 
  10 chr10_24018720     HCab    C    T        0      0        2 
  10 chr10_24018720     HPrz    C    T        0      0        2 
  10 chr10_24018720     ZBoe    C    T        0      0        2 
  10 chr10_24018720     ZGre    C    T        0      0        2 
  10 chr10_24018720     ZHar    C    T        1      2        2 
  10 chr10_24018720   Sample    C    T        0      0        2 
  10 chr10_24019660     AAsi    T    C        0      0        2 
  10 chr10_24019660     AKia    T    C        0      0        2 
  10 chr10_24019660     AOna    T    C      0.5      1        2 
  10 chr10_24019660     ASom    T    C        0      0        2 
  10 chr10_24019660     HCab    T    C        0      0        2 
  10 chr10_24019660     HPrz    T    C        0      0        2 
  10 chr10_24019660     ZBoe    T    C        0      0        2 
  10 chr10_24019660     ZGre    T    C        0      0        2 
  10 chr10_24019660     ZHar    T    C        0      0        2 
  10 chr10_24019660   Sample    T    C        0      0        2 
  10 chr10_24032966     AAsi    C    G      0.5      1        2 
  10 chr10_24032966     AKia    C    G        0      0        2 
  10 chr10_24032966     AOna    C    G        0      0        2 
  10 chr10_24032966     ASom    C    G        0      0        2 
  10 chr10_24032966     HCab    C    G        0      0        2 
  10 chr10_24032966     HPrz    C    G        0      0        2 
  10 chr10_24032966     ZBoe    C    G        0      0        2 
  10 chr10_24032966     ZGre    C    G        0      0        2 
  10 chr10_24032966     ZHar    C    G        0      0        2 
  10 chr10_24032966   Sample    C    G        0      0        2 
  10 chr10_24034040     AAsi    A    G        0      0        2 
  10 chr10_24034040     AKia    A    G        1      2        2 
  10 chr10_24034040     AOna    A    G        1      2        2 
  10 chr10_24034040     ASom    A    G        0      0        2 
  10 chr10_24034040     HCab    A    G        0      0        2 
  10 chr10_24034040     HPrz    A    G        0      0        2 
  10 chr10_24034040     ZBoe    A    G        0      0        2 
  10 chr10_24034040     ZGre    A    G        0      0        2 
  10 chr10_24034040     ZHar    A    G        0      0        2 
  10 chr10_24034040   Sample    A    G        0      0        2 
  10 chr10_24045114     AAsi    A    G        0      0        2 
  10 chr10_24045114     AKia    A    G        0      0        2 
  10 chr10_24045114     AOna    A    G      0.5      1        2 
  10 chr10_24045114     ASom    A    G        0      0        2 
  10 chr10_24045114     HCab    A    G        0      0        2 
  10 chr10_24045114     HPrz    A    G        0      0        2 
  10 chr10_24045114     ZBoe    A    G        0      0        2 
  10 chr10_24045114     ZGre    A    G        0      0        2 
  10 chr10_24045114     ZHar    A    G        0      0        2 
  10 chr10_24045114   Sample    A    G        0      0        2 
  10 chr10_24046397     AAsi    G    A        0      0        2 
  10 chr10_24046397     AKia    G    A        0      0        2 
  10 chr10_24046397     AOna    G    A      0.5      1        2 
  10 chr10_24046397     ASom    G    A        0      0        2 
  10 chr10_24046397     HCab    G    A        0      0        2 
  10 chr10_24046397     HPrz    G    A        0      0        2 
  10 chr10_24046397     ZBoe    G    A        0      0        2 
  10 chr10_24046397     ZGre    G    A        0      0        2 
  10 chr10_24046397     ZHar    G    A        0      0        2 
  10 chr10_24046397   Sample    G    A        0      0        2 
  10 chr10_24051251     AAsi    T    C        0      0        2 
  10 chr10_24051251     AKia    T    C        0      0        2 
  10 chr10_24051251     AOna    T    C        1      2        2 
  10 chr10_24051251     ASom    T    C        0      0        2 
  10 chr10_24051251     HCab    T    C        0      0        2 
  10 chr10_24051251     HPrz    T    C        0      0        2 
  10 chr10_24051251     ZBoe    T    C        0      0        2 
  10 chr10_24051251     ZGre    T    C        0      0        2 
  10 chr10_24051251     ZHar    T    C        0      0        2 
  10 chr10_24051251   Sample    T    C        0      0        2 
  10 chr10_24056618     AAsi    A    G        0      0        2 
  10 chr10_24056618     AKia    A    G        0      0        2 
  10 chr10_24056618     AOna    A    G        0      0        2 
  10 chr10_24056618     ASom    A    G        0      0        2 
  10 chr10_24056618     HCab    A    G        0      0        2 
  10 chr10_24056618     HPrz    A    G        0      0        2 
  10 chr10_24056618     ZBoe    A    G        0      0        2 
  10 chr10_24056618     ZGre    A    G        1      2        2 
  10 chr10_24056618     ZHar    A    G        0      0        2 
  10 chr10_24056618   Sample    A    G        0      0        2 
  10 chr10_24060378     AAsi    A    G        0      0        2 
  10 chr10_24060378     AKia    A    G        0      0        2 
  10 chr10_24060378     AOna    A    G        1      2        2 
  10 chr10_24060378     ASom    A    G        0      0        2 
  10 chr10_24060378     HCab    A    G        0      0        2 
  10 chr10_24060378     HPrz    A    G        0      0        2 
  10 chr10_24060378     ZBoe    A    G        1      2        2 
  10 chr10_24060378     ZGre    A    G        1      2        2 
  10 chr10_24060378     ZHar    A    G        0      0        2 
  10 chr10_24060378   Sample    A    G        0      0        2 
  10 chr10_24063319     AAsi    C    A        0      0        2 
  10 chr10_24063319     AKia    C    A        0      0        2 
  10 chr10_24063319     AOna    C    A        0      0        2 
  10 chr10_24063319     ASom    C    A        0      0        2 
  10 chr10_24063319     HCab    C    A        0      0        2 
  10 chr10_24063319     HPrz    C    A        0      0        2 
  10 chr10_24063319     ZBoe    C    A      0.5      1        2 
  10 chr10_24063319     ZGre    C    A        0      0        2 
  10 chr10_24063319     ZHar    C    A        0      0        2 
  10 chr10_24063319   Sample    C    A        0      0        2 
  10 chr10_24066982     AAsi    G    A        0      0        2 
  10 chr10_24066982     AKia    G    A        0      0        2 
  10 chr10_24066982     AOna    G    A        0      0        2 
  10 chr10_24066982     ASom    G    A        1      2        2 
  10 chr10_24066982     HCab    G    A        0      0        2 
  10 chr10_24066982     HPrz    G    A        0      0        2 
  10 chr10_24066982     ZBoe    G    A        0      0        2 
  10 chr10_24066982     ZGre    G    A        0      0        2 
  10 chr10_24066982     ZHar    G    A        0      0        2 
  10 chr10_24066982   Sample    G    A        0      0        2 
  10 chr10_24076225     AAsi    C    T        0      0        2 
  10 chr10_24076225     AKia    C    T        0      0        2 
  10 chr10_24076225     AOna    C    T      0.5      1        2 
  10 chr10_24076225     ASom    C    T        0      0        2 
  10 chr10_24076225     HCab    C    T        0      0        2 
  10 chr10_24076225     HPrz    C    T        0      0        2 
  10 chr10_24076225     ZBoe    C    T        0      0        2 
  10 chr10_24076225     ZGre    C    T        0      0        2 
  10 chr10_24076225     ZHar    C    T        0      0        2 
  10 chr10_24076225   Sample    C    T        0      0        2 
  10 chr10_24080457     AAsi    A    T        0      0        2 
  10 chr10_24080457     AKia    A    T        0      0        2 
  10 chr10_24080457     AOna    A    T        0      0        2 
  10 chr10_24080457     ASom    A    T        0      0        2 
  10 chr10_24080457     HCab    A    T        0      0        2 
  10 chr10_24080457     HPrz    A    T        0      0        2 
  10 chr10_24080457     ZBoe    A    T        0      0        2 
  10 chr10_24080457     ZGre    A    T        0      0        2 
  10 chr10_24080457     ZHar    A    T        1      2        2 
  10 chr10_24080457   Sample    A    T        0      0        2 
  10 chr10_24081974     AAsi    A    G        0      0        2 
  10 chr10_24081974     AKia    A    G        1      2        2 
  10 chr10_24081974     AOna    A    G        0      0        2 
  10 chr10_24081974     ASom    A    G        0      0        2 
  10 chr10_24081974     HCab    A    G        0      0        2 
  10 chr10_24081974     HPrz    A    G        0      0        2 
  10 chr10_24081974     ZBoe    A    G        0      0        2 
  10 chr10_24081974     ZGre    A    G        0      0        2 
  10 chr10_24081974     ZHar    A    G        0      0        2 
  10 chr10_24081974   Sample    A    G        0      0        2 
  10 chr10_24082524     AAsi    G    T      0.5      1        2 
  10 chr10_24082524     AKia    G    T        0      0        2 
  10 chr10_24082524     AOna    G    T        0      0        2 
  10 chr10_24082524     ASom    G    T        0      0        2 
  10 chr10_24082524     HCab    G    T        0      0        2 
  10 chr10_24082524     HPrz    G    T        0      0        2 
  10 chr10_24082524     ZBoe    G    T        0      0        2 
  10 chr10_24082524     ZGre    G    T        0      0        2 
  10 chr10_24082524     ZHar    G    T        0      0        2 
  10 chr10_24082524   Sample    G    T        0      0        2 
  10 chr10_24083016     AAsi    T    C        0      0        2 
  10 chr10_24083016     AKia    T    C        1      2        2 
  10 chr10_24083016     AOna    T    C      0.5      1        2 
  10 chr10_24083016     ASom    T    C        0      0        2 
  10 chr10_24083016     HCab    T    C        0      0        2 
  10 chr10_24083016     HPrz    T    C        0      0        2 
  10 chr10_24083016     ZBoe    T    C        0      0        2 
  10 chr10_24083016     ZGre    T    C        0      0        2 
  10 chr10_24083016     ZHar    T    C        0      0        2 
  10 chr10_24083016   Sample    T    C        0      0        2 
  10 chr10_24089759     AAsi    C    A        0      0        2 
  10 chr10_24089759     AKia    C    A        0      0        2 
  10 chr10_24089759     AOna    C    A        0      0        2 
  10 chr10_24089759     ASom    C    A        0      0        2 
  10 chr10_24089759     HCab    C    A        0      0        2 
  10 chr10_24089759     HPrz    C    A        0      0        2 
  10 chr10_24089759     ZBoe    C    A        0      0        2 
  10 chr10_24089759     ZGre    C    A        1      2        2 
  10 chr10_24089759     ZHar    C    A        0      0        2 
  10 chr10_24089759   Sample    C    A        0      0        2 
  10 chr10_24092052     AAsi    T    A      0.5      1        2 
  10 chr10_24092052     AKia    T    A        0      0        2 
  10 chr10_24092052     AOna    T    A        0      0        2 
  10 chr10_24092052     ASom    T    A        1      2        2 
  10 chr10_24092052     HCab    T    A        0      0        2 
  10 chr10_24092052     HPrz    T    A        0      0        2 
  10 chr10_24092052     ZBoe    T    A        0      0        2 
  10 chr10_24092052     ZGre    T    A        0      0        2 
  10 chr10_24092052     ZHar    T    A        0      0        2 
  10 chr10_24092052   Sample    T    A        1      2        2 
  10 chr10_24092970     AAsi    G    C        0      0        2 
  10 chr10_24092970     AKia    G    C        0      0        2 
  10 chr10_24092970     AOna    G    C        0      0        2 
  10 chr10_24092970     ASom    G    C        0      0        2 
  10 chr10_24092970     HCab    G    C        0      0        2 
  10 chr10_24092970     HPrz    G    C      0.5      1        2 
  10 chr10_24092970     ZBoe    G    C        0      0        2 
  10 chr10_24092970     ZGre    G    C        0      0        2 
  10 chr10_24092970     ZHar    G    C        0      0        2 
  10 chr10_24092970   Sample    G    C        0      0        2 
  10 chr10_24095862     AAsi    T    C        0      0        2 
  10 chr10_24095862     AKia    T    C        0      0        2 
  10 chr10_24095862     AOna    T    C        0      0        2 
  10 chr10_24095862     ASom    T    C        0      0        2 
  10 chr10_24095862     HCab    T    C        1      2        2 
  10 chr10_24095862     HPrz    T    C        1      2        2 
  10 chr10_24095862     ZBoe    T    C        0      0        2 
  10 chr10_24095862     ZGre    T    C        0      0        2 
  10 chr10_24095862     ZHar    T    C        0      0        2 
  10 chr10_24095862   Sample    T    C        0      0        2 
  10 chr10_24097912     AAsi    C    T        0      0        2 
  10 chr10_24097912     AKia    C    T        0      0        2 
  10 chr10_24097912     AOna    C    T        0      0        2 
  10 chr10_24097912     ASom    C    T        0      0        2 
  10 chr10_24097912     HCab    C    T        0      0        2 
  10 chr10_24097912     HPrz    C    T        0      0        2 
  10 chr10_24097912     ZBoe    C    T      0.5      1        2 
  10 chr10_24097912     ZGre    C    T        0      0        2 
  10 chr10_24097912     ZHar    C    T        0      0        2 
  10 chr10_24097912   Sample    C    T        0      0        2 
  10 chr10_24106594     AAsi    G    C        0      0        2 
  10 chr10_24106594     AKia    G    C        0      0        2 
  10 chr10_24106594     AOna    G    C        0      0        2 
  10 chr10_24106594     ASom    G    C        0      0        2 
  10 chr10_24106594     HCab    G    C        0      0        2 
  10 chr10_24106594     HPrz    G    C        0      0        2 
  10 chr10_24106594     ZBoe    G    C        0      0        2 
  10 chr10_24106594     ZGre    G    C        1      2        2 
  10 chr10_24106594     ZHar    G    C        0      0        2 
  10 chr10_24106594   Sample    G    C        0      0        2 
  10 chr10_24111199     AAsi    C    T        0      0        2 
  10 chr10_24111199     AKia    C    T        0      0        2 
  10 chr10_24111199     AOna    C    T        0      0        2 
  10 chr10_24111199     ASom    C    T        0      0        2 
  10 chr10_24111199     HCab    C    T        0      0        2 
  10 chr10_24111199     HPrz    C    T        0      0        2 
  10 chr10_24111199     ZBoe    C    T        0      0        2 
  10 chr10_24111199     ZGre    C    T        0      0        2 
  10 chr10_24111199     ZHar    C    T      0.5      1        2 
  10 chr10_24111199   Sample    C    T        0      0        2 
  10 chr10_24112547     AAsi    C    T        0      0        2 
  10 chr10_24112547     AKia    C    T        0      0        2 
  10 chr10_24112547     AOna    C    T        0      0        2 
  10 chr10_24112547     ASom    C    T        0      0        2 
  10 chr10_24112547     HCab    C    T        1      2        2 
  10 chr10_24112547     HPrz    C    T        1      2        2 
  10 chr10_24112547     ZBoe    C    T        0      0        2 
  10 chr10_24112547     ZGre    C    T        0      0        2 
  10 chr10_24112547     ZHar    C    T        0      0        2 
  10 chr10_24112547   Sample    C    T        0      0        2 
  10 chr10_24113281     AAsi    A    C        0      0        2 
  10 chr10_24113281     AKia    A    C        0      0        2 
  10 chr10_24113281     AOna    A    C        0      0        2 
  10 chr10_24113281     ASom    A    C        0      0        2 
  10 chr10_24113281     HCab    A    C        0      0        2 
  10 chr10_24113281     HPrz    A    C        1      2        2 
  10 chr10_24113281     ZBoe    A    C        0      0        2 
  10 chr10_24113281     ZGre    A    C        0      0        2 
  10 chr10_24113281     ZHar    A    C        0      0        2 
  10 chr10_24113281   Sample    A    C        0      0        2 
  10 chr10_24121199     AAsi    G    C      0.5      1        2 
  10 chr10_24121199     AKia    G    C        0      0        2 
  10 chr10_24121199     AOna    G    C        0      0        2 
  10 chr10_24121199     ASom    G    C        0      0        2 
  10 chr10_24121199     HCab    G    C        0      0        2 
  10 chr10_24121199     HPrz    G    C        0      0        2 
  10 chr10_24121199     ZBoe    G    C        0      0        2 
  10 chr10_24121199     ZGre    G    C        0      0        2 
  10 chr10_24121199     ZHar    G    C        0      0        2 
  10 chr10_24121199   Sample    G    C        0      0        2 
  10 chr10_24123307     AAsi    G    C        0      0        2 
  10 chr10_24123307     AKia    G    C      0.5      1        2 
  10 chr10_24123307     AOna    G    C        0      0        2 
  10 chr10_24123307     ASom    G    C        0      0        2 
  10 chr10_24123307     HCab    G    C        0      0        2 
  10 chr10_24123307     HPrz    G    C        0      0        2 
  10 chr10_24123307     ZBoe    G    C        0      0        2 
  10 chr10_24123307     ZGre    G    C        0      0        2 
  10 chr10_24123307     ZHar    G    C        0      0        2 
  10 chr10_24123307   Sample    G    C        0      0        2 
  10 chr10_24123582     AAsi    G    C        1      2        2 
  10 chr10_24123582     AKia    G    C        0      0        2 
  10 chr10_24123582     AOna    G    C        0      0        2 
  10 chr10_24123582     ASom    G    C        1      2        2 
  10 chr10_24123582     HCab    G    C        0      0        2 
  10 chr10_24123582     HPrz    G    C        0      0        2 
  10 chr10_24123582     ZBoe    G    C        0      0        2 
  10 chr10_24123582     ZGre    G    C        0      0        2 
  10 chr10_24123582     ZHar    G    C        0      0        2 
  10 chr10_24123582   Sample    G    C        1      2        2 
  10 chr10_24123830     AAsi    C    G        0      0        2 
  10 chr10_24123830     AKia    C    G        0      0        2 
  10 chr10_24123830     AOna    C    G        0      0        2 
  10 chr10_24123830     ASom    C    G        0      0        2 
  10 chr10_24123830     HCab    C    G        0      0        2 
  10 chr10_24123830     HPrz    C    G        0      0        2 
  10 chr10_24123830     ZBoe    C    G      0.5      1        2 
  10 chr10_24123830     ZGre    C    G        0      0        2 
  10 chr10_24123830     ZHar    C    G        0      0        2 
  10 chr10_24123830   Sample    C    G        0      0        2 
  10 chr10_24125300     AAsi    T    C        0      0        2 
  10 chr10_24125300     AKia    T    C        0      0        2 
  10 chr10_24125300     AOna    T    C        0      0        2 
  10 chr10_24125300     ASom    T    C        0      0        2 
  10 chr10_24125300     HCab    T    C        0      0        2 
  10 chr10_24125300     HPrz    T    C        0      0        2 
  10 chr10_24125300     ZBoe    T    C        1      2        2 
  10 chr10_24125300     ZGre    T    C        0      0        2 
  10 chr10_24125300     ZHar    T    C        1      2        2 
  10 chr10_24125300   Sample    T    C        0      0        2 
  10 chr10_24137587     AAsi    T    G        0      0        2 
  10 chr10_24137587     AKia    T    G        0      0        2 
  10 chr10_24137587     AOna    T    G        0      0        2 
  10 chr10_24137587     ASom    T    G        0      0        2 
  10 chr10_24137587     HCab    T    G      0.5      1        2 
  10 chr10_24137587     HPrz    T    G      0.5      1        2 
  10 chr10_24137587     ZBoe    T    G        0      0        2 
  10 chr10_24137587     ZGre    T    G        0      0        2 
  10 chr10_24137587     ZHar    T    G        0      0        2 
  10 chr10_24137587   Sample    T    G        0      0        2 
  10 chr10_24149100     AAsi    A    G        0      0        2 
  10 chr10_24149100     AKia    A    G        1      2        2 
  10 chr10_24149100     AOna    A    G      0.5      1        2 
  10 chr10_24149100     ASom    A    G        0      0        2 
  10 chr10_24149100     HCab    A    G        0      0        2 
  10 chr10_24149100     HPrz    A    G        0      0        2 
  10 chr10_24149100     ZBoe    A    G        0      0        2 
  10 chr10_24149100     ZGre    A    G        0      0        2 
  10 chr10_24149100     ZHar    A    G        0      0        2 
  10 chr10_24149100   Sample    A    G        0      0        2 
  10 chr10_24149862     AAsi    C    T        0      0        2 
  10 chr10_24149862     AKia    C    T        0      0        2 
  10 chr10_24149862     AOna    C    T        0      0        2 
  10 chr10_24149862     ASom    C    T        0      0        2 
  10 chr10_24149862     HCab    C    T      0.5      1        2 
  10 chr10_24149862     HPrz    C    T        0      0        2 
  10 chr10_24149862     ZBoe    C    T        0      0        2 
  10 chr10_24149862     ZGre    C    T        0      0        2 
  10 chr10_24149862     ZHar    C    T        0      0        2 
  10 chr10_24149862   Sample    C    T        0      0        2 
  10 chr10_24156383     AAsi    A    G        0      0        2 
  10 chr10_24156383     AKia    A    G        0      0        2 
  10 chr10_24156383     AOna    A    G      0.5      1        2 
  10 chr10_24156383     ASom    A    G        0      0        2 
  10 chr10_24156383     HCab    A    G        0      0        2 
  10 chr10_24156383     HPrz    A    G        0      0        2 
  10 chr10_24156383     ZBoe    A    G        0      0        2 
  10 chr10_24156383     ZGre    A    G        0      0        2 
  10 chr10_24156383     ZHar    A    G        0      0        2 
  10 chr10_24156383   Sample    A    G        0      0        2 
  10 chr10_24159212     AAsi    A    G        1      2        2 
  10 chr10_24159212     AKia    A    G        0      0        2 
  10 chr10_24159212     AOna    A    G        0      0        2 
  10 chr10_24159212     ASom    A    G        1      2        2 
  10 chr10_24159212     HCab    A    G        1      2        2 
  10 chr10_24159212     HPrz    A    G        1      2        2 
  10 chr10_24159212     ZBoe    A    G        0      0        2 
  10 chr10_24159212     ZGre    A    G        0      0        2 
  10 chr10_24159212     ZHar    A    G        0      0        2 
  10 chr10_24159212   Sample    A    G        1      2        2 
  10 chr10_24164151     AAsi    G    A        0      0        2 
  10 chr10_24164151     AKia    G    A      0.5      1        2 
  10 chr10_24164151     AOna    G    A      0.5      1        2 
  10 chr10_24164151     ASom    G    A        0      0        2 
  10 chr10_24164151     HCab    G    A        0      0        2 
  10 chr10_24164151     HPrz    G    A        0      0        2 
  10 chr10_24164151     ZBoe    G    A        0      0        2 
  10 chr10_24164151     ZGre    G    A        0      0        2 
  10 chr10_24164151     ZHar    G    A        0      0        2 
  10 chr10_24164151   Sample    G    A        0      0        2 
  10 chr10_24166319     AAsi    A    G        1      2        2 
  10 chr10_24166319     AKia    A    G        0      0        2 
  10 chr10_24166319     AOna    A    G        0      0        2 
  10 chr10_24166319     ASom    A    G        1      2        2 
  10 chr10_24166319     HCab    A    G        0      0        2 
  10 chr10_24166319     HPrz    A    G        0      0        2 
  10 chr10_24166319     ZBoe    A    G        0      0        2 
  10 chr10_24166319     ZGre    A    G        0      0        2 
  10 chr10_24166319     ZHar    A    G        0      0        2 
  10 chr10_24166319   Sample    A    G        1      2        2 
  10 chr10_24217961     AAsi    G    A        0      0        2 
  10 chr10_24217961     AKia    G    A      0.5      1        2 
  10 chr10_24217961     AOna    G    A        0      0        2 
  10 chr10_24217961     ASom    G    A        0      0        2 
  10 chr10_24217961     HCab    G    A        0      0        2 
  10 chr10_24217961     HPrz    G    A        0      0        2 
  10 chr10_24217961     ZBoe    G    A        0      0        2 
  10 chr10_24217961     ZGre    G    A        0      0        2 
  10 chr10_24217961     ZHar    G    A        0      0        2 
  10 chr10_24217961   Sample    G    A        0      0        2 
  10 chr10_24218433     AAsi    T    C        0      0        2 
  10 chr10_24218433     AKia    T    C      0.5      1        2 
  10 chr10_24218433     AOna    T    C      0.5      1        2 
  10 chr10_24218433     ASom    T    C        0      0        2 
  10 chr10_24218433     HCab    T    C        0      0        2 
  10 chr10_24218433     HPrz    T    C        0      0        2 
  10 chr10_24218433     ZBoe    T    C        0      0        2 
  10 chr10_24218433     ZGre    T    C        0      0        2 
  10 chr10_24218433     ZHar    T    C        0      0        2 
  10 chr10_24218433   Sample    T    C        0      0        2 
  10 chr10_24228256     AAsi    A    G        0      0        2 
  10 chr10_24228256     AKia    A    G        0      0        2 
  10 chr10_24228256     AOna    A    G      0.5      1        2 
  10 chr10_24228256     ASom    A    G        0      0        2 
  10 chr10_24228256     HCab    A    G        0      0        2 
  10 chr10_24228256     HPrz    A    G        0      0        2 
  10 chr10_24228256     ZBoe    A    G        0      0        2 
  10 chr10_24228256     ZGre    A    G        0      0        2 
  10 chr10_24228256     ZHar    A    G        0      0        2 
  10 chr10_24228256   Sample    A    G        0      0        2 
  10 chr10_24235714     AAsi    C    A        1      2        2 
  10 chr10_24235714     AKia    C    A        0      0        2 
  10 chr10_24235714     AOna    C    A        0      0        2 
  10 chr10_24235714     ASom    C    A        1      2        2 
  10 chr10_24235714     HCab    C    A        0      0        2 
  10 chr10_24235714     HPrz    C    A        0      0        2 
  10 chr10_24235714     ZBoe    C    A        0      0        2 
  10 chr10_24235714     ZGre    C    A        0      0        2 
  10 chr10_24235714     ZHar    C    A        0      0        2 
  10 chr10_24235714   Sample    C    A        1      2        2 
  10 chr10_24240969     AAsi    T    C        0      0        2 
  10 chr10_24240969     AKia    T    C      0.5      1        2 
  10 chr10_24240969     AOna    T    C        0      0        2 
  10 chr10_24240969     ASom    T    C        0      0        2 
  10 chr10_24240969     HCab    T    C        0      0        2 
  10 chr10_24240969     HPrz    T    C        0      0        2 
  10 chr10_24240969     ZBoe    T    C        0      0        2 
  10 chr10_24240969     ZGre    T    C        0      0        2 
  10 chr10_24240969     ZHar    T    C        0      0        2 
  10 chr10_24240969   Sample    T    C        0      0        2 
  10 chr10_24244068     AAsi    A    G        0      0        2 
  10 chr10_24244068     AKia    A    G        1      2        2 
  10 chr10_24244068     AOna    A    G        1      2        2 
  10 chr10_24244068     ASom    A    G        0      0        2 
  10 chr10_24244068     HCab    A    G        0      0        2 
  10 chr10_24244068     HPrz    A    G        0      0        2 
  10 chr10_24244068     ZBoe    A    G        1      2        2 
  10 chr10_24244068     ZGre    A    G        1      2        2 
  10 chr10_24244068     ZHar    A    G      0.5      1        2 
  10 chr10_24244068   Sample    A    G        0      0        2 
  10 chr10_24246102     AAsi    C    T        0      0        2 
  10 chr10_24246102     AKia    C    T        0      0        2 
  10 chr10_24246102     AOna    C    T        0      0        2 
  10 chr10_24246102     ASom    C    T        0      0        2 
  10 chr10_24246102     HCab    C    T        1      2        2 
  10 chr10_24246102     HPrz    C    T        1      2        2 
  10 chr10_24246102     ZBoe    C    T        0      0        2 
  10 chr10_24246102     ZGre    C    T        0      0        2 
  10 chr10_24246102     ZHar    C    T        0      0        2 
  10 chr10_24246102   Sample    C    T        0      0        2 
  10 chr10_24252319     AAsi    A    G        1      2        2 
  10 chr10_24252319     AKia    A    G        0      0        2 
  10 chr10_24252319     AOna    A    G        0      0        2 
  10 chr10_24252319     ASom    A    G        0      0        2 
  10 chr10_24252319     HCab    A    G        0      0        2 
  10 chr10_24252319     HPrz    A    G        0      0        2 
  10 chr10_24252319     ZBoe    A    G        0      0        2 
  10 chr10_24252319     ZGre    A    G        0      0        2 
  10 chr10_24252319     ZHar    A    G        0      0        2 
  10 chr10_24252319   Sample    A    G        0      0        2 
  10 chr10_24258841     AAsi    A    G        0      0        2 
  10 chr10_24258841     AKia    A    G        0      0        2 
  10 chr10_24258841     AOna    A    G      0.5      1        2 
  10 chr10_24258841     ASom    A    G        0      0        2 
  10 chr10_24258841     HCab    A    G        0      0        2 
  10 chr10_24258841     HPrz    A    G        0      0        2 
  10 chr10_24258841     ZBoe    A    G        0      0        2 
  10 chr10_24258841     ZGre    A    G        0      0        2 
  10 chr10_24258841     ZHar    A    G        0      0        2 
  10 chr10_24258841   Sample    A    G        0      0        2 
  10 chr10_24260783     AAsi    G    A        0      0        2 
  10 chr10_24260783     AKia    G    A        1      2        2 
  10 chr10_24260783     AOna    G    A        1      2        2 
  10 chr10_24260783     ASom    G    A        0      0        2 
  10 chr10_24260783     HCab    G    A        0      0        2 
  10 chr10_24260783     HPrz    G    A        0      0        2 
  10 chr10_24260783     ZBoe    G    A        1      2        2 
  10 chr10_24260783     ZGre    G    A        1      2        2 
  10 chr10_24260783     ZHar    G    A        0      0        2 
  10 chr10_24260783   Sample    G    A        0      0        2 
  10 chr10_24261486     AAsi    G    A        0      0        2 
  10 chr10_24261486     AKia    G    A        0      0        2 
  10 chr10_24261486     AOna    G    A        0      0        2 
  10 chr10_24261486     ASom    G    A        0      0        2 
  10 chr10_24261486     HCab    G    A        0      0        2 
  10 chr10_24261486     HPrz    G    A        0      0        2 
  10 chr10_24261486     ZBoe    G    A        0      0        2 
  10 chr10_24261486     ZGre    G    A        0      0        2 
  10 chr10_24261486     ZHar    G    A      0.5      1        2 
  10 chr10_24261486   Sample    G    A        0      0        2 
  10 chr10_24265942     AAsi    C    A        0      0        2 
  10 chr10_24265942     AKia    C    A        1      2        2 
  10 chr10_24265942     AOna    C    A      0.5      1        2 
  10 chr10_24265942     ASom    C    A        0      0        2 
  10 chr10_24265942     HCab    C    A        0      0        2 
  10 chr10_24265942     HPrz    C    A        0      0        2 
  10 chr10_24265942     ZBoe    C    A        0      0        2 
  10 chr10_24265942     ZGre    C    A        0      0        2 
  10 chr10_24265942     ZHar    C    A        0      0        2 
  10 chr10_24265942   Sample    C    A        0      0        2 
  10 chr10_24268425     AAsi    C    T        0      0        2 
  10 chr10_24268425     AKia    C    T        0      0        2 
  10 chr10_24268425     AOna    C    T        0      0        2 
  10 chr10_24268425     ASom    C    T        0      0        2 
  10 chr10_24268425     HCab    C    T        1      2        2 
  10 chr10_24268425     HPrz    C    T        1      2        2 
  10 chr10_24268425     ZBoe    C    T        0      0        2 
  10 chr10_24268425     ZGre    C    T        0      0        2 
  10 chr10_24268425     ZHar    C    T        0      0        2 
  10 chr10_24268425   Sample    C    T        0      0        2 
  10 chr10_24269092     AAsi    C    T        0      0        2 
  10 chr10_24269092     AKia    C    T        0      0        2 
  10 chr10_24269092     AOna    C    T        0      0        2 
  10 chr10_24269092     ASom    C    T        0      0        2 
  10 chr10_24269092     HCab    C    T        0      0        2 
  10 chr10_24269092     HPrz    C    T        0      0        2 
  10 chr10_24269092     ZBoe    C    T        0      0        2 
  10 chr10_24269092     ZGre    C    T        0      0        2 
  10 chr10_24269092     ZHar    C    T      0.5      1        2 
  10 chr10_24269092   Sample    C    T        0      0        2 
  10 chr10_24283917     AAsi    A    G        0      0        2 
  10 chr10_24283917     AKia    A    G        0      0        2 
  10 chr10_24283917     AOna    A    G      0.5      1        2 
  10 chr10_24283917     ASom    A    G        0      0        2 
  10 chr10_24283917     HCab    A    G        0      0        2 
  10 chr10_24283917     HPrz    A    G        0      0        2 
  10 chr10_24283917     ZBoe    A    G        0      0        2 
  10 chr10_24283917     ZGre    A    G        0      0        2 
  10 chr10_24283917     ZHar    A    G        0      0        2 
  10 chr10_24283917   Sample    A    G        0      0        2 
  10 chr10_24285127     AAsi    T    C        0      0        2 
  10 chr10_24285127     AKia    T    C        0      0        2 
  10 chr10_24285127     AOna    T    C        0      0        2 
  10 chr10_24285127     ASom    T    C        0      0        2 
  10 chr10_24285127     HCab    T    C        0      0        2 
  10 chr10_24285127     HPrz    T    C        0      0        2 
  10 chr10_24285127     ZBoe    T    C      0.5      1        2 
  10 chr10_24285127     ZGre    T    C        0      0        2 
  10 chr10_24285127     ZHar    T    C        0      0        2 
  10 chr10_24285127   Sample    T    C        0      0        2 
  10 chr10_24290821     AAsi    C    T        0      0        2 
  10 chr10_24290821     AKia    C    T        1      2        2 
  10 chr10_24290821     AOna    C    T      0.5      1        2 
  10 chr10_24290821     ASom    C    T        0      0        2 
  10 chr10_24290821     HCab    C    T        1      2        2 
  10 chr10_24290821     HPrz    C    T        1      2        2 
  10 chr10_24290821     ZBoe    C    T        0      0        2 
  10 chr10_24290821     ZGre    C    T        0      0        2 
  10 chr10_24290821     ZHar    C    T        0      0        2 
  10 chr10_24290821   Sample    C    T        0      0        2 
  10 chr10_24305466     AAsi    C    A        0      0        2 
  10 chr10_24305466     AKia    C    A        0      0        2 
  10 chr10_24305466     AOna    C    A        0      0        2 
  10 chr10_24305466     ASom    C    A        0      0        2 
  10 chr10_24305466     HCab    C    A        1      2        2 
  10 chr10_24305466     HPrz    C    A        1      2        2 
  10 chr10_24305466     ZBoe    C    A        0      0        2 
  10 chr10_24305466     ZGre    C    A        0      0        2 
  10 chr10_24305466     ZHar    C    A        0      0        2 
  10 chr10_24305466   Sample    C    A        0      0        2 
  10 chr10_24307438     AAsi    G    C      0.5      1        2 
  10 chr10_24307438     AKia    G    C        0      0        2 
  10 chr10_24307438     AOna    G    C        0      0        2 
  10 chr10_24307438     ASom    G    C        0      0        2 
  10 chr10_24307438     HCab    G    C        0      0        2 
  10 chr10_24307438     HPrz    G    C        0      0        2 
  10 chr10_24307438     ZBoe    G    C        0      0        2 
  10 chr10_24307438     ZGre    G    C        0      0        2 
  10 chr10_24307438     ZHar    G    C        0      0        2 
  10 chr10_24307438   Sample    G    C        0      0        2 
  10 chr10_24322336     AAsi    A    G        0      0        2 
  10 chr10_24322336     AKia    A    G        0      0        2 
  10 chr10_24322336     AOna    A    G        0      0        2 
  10 chr10_24322336     ASom    A    G        0      0        2 
  10 chr10_24322336     HCab    A    G        1      2        2 
  10 chr10_24322336     HPrz    A    G        1      2        2 
  10 chr10_24322336     ZBoe    A    G        0      0        2 
  10 chr10_24322336     ZGre    A    G        0      0        2 
  10 chr10_24322336     ZHar    A    G        0      0        2 
  10 chr10_24322336   Sample    A    G        0      0        2 
  10 chr10_24325828     AAsi    A    G        0      0        2 
  10 chr10_24325828     AKia    A    G        0      0        2 
  10 chr10_24325828     AOna    A    G        0      0        2 
  10 chr10_24325828     ASom    A    G        0      0        2 
  10 chr10_24325828     HCab    A    G        0      0        2 
  10 chr10_24325828     HPrz    A    G        0      0        2 
  10 chr10_24325828     ZBoe    A    G      0.5      1        2 
  10 chr10_24325828     ZGre    A    G        0      0        2 
  10 chr10_24325828     ZHar    A    G        0      0        2 
  10 chr10_24325828   Sample    A    G        0      0        2 
  10 chr10_24330010     AAsi    C    G        0      0        2 
  10 chr10_24330010     AKia    C    G        0      0        2 
  10 chr10_24330010     AOna    C    G        0      0        2 
  10 chr10_24330010     ASom    C    G        0      0        2 
  10 chr10_24330010     HCab    C    G        0      0        2 
  10 chr10_24330010     HPrz    C    G        0      0        2 
  10 chr10_24330010     ZBoe    C    G        0      0        2 
  10 chr10_24330010     ZGre    C    G        0      0        2 
  10 chr10_24330010     ZHar    C    G      0.5      1        2 
  10 chr10_24330010   Sample    C    G        0      0        2 
  10 chr10_24332597     AAsi    G    A        0      0        2 
  10 chr10_24332597     AKia    G    A        1      2        2 
  10 chr10_24332597     AOna    G    A        1      2        2 
  10 chr10_24332597     ASom    G    A        0      0        2 
  10 chr10_24332597     HCab    G    A        0      0        2 
  10 chr10_24332597     HPrz    G    A        0      0        2 
  10 chr10_24332597     ZBoe    G    A        0      0        2 
  10 chr10_24332597     ZGre    G    A        0      0        2 
  10 chr10_24332597     ZHar    G    A        0      0        2 
  10 chr10_24332597   Sample    G    A        0      0        2 
  10 chr10_24332949     AAsi    G    T        0      0        2 
  10 chr10_24332949     AKia    G    T        0      0        2 
  10 chr10_24332949     AOna    G    T        0      0        2 
  10 chr10_24332949     ASom    G    T        0      0        2 
  10 chr10_24332949     HCab    G    T        1      2        2 
  10 chr10_24332949     HPrz    G    T        1      2        2 
  10 chr10_24332949     ZBoe    G    T        0      0        2 
  10 chr10_24332949     ZGre    G    T        0      0        2 
  10 chr10_24332949     ZHar    G    T        0      0        2 
  10 chr10_24332949   Sample    G    T        0      0        2 
  10 chr10_24339694     AAsi    A    G        1      2        2 
  10 chr10_24339694     AKia    A    G        0      0        2 
  10 chr10_24339694     AOna    A    G        0      0        2 
  10 chr10_24339694     ASom    A    G        1      2        2 
  10 chr10_24339694     HCab    A    G        0      0        2 
  10 chr10_24339694     HPrz    A    G        0      0        2 
  10 chr10_24339694     ZBoe    A    G        0      0        2 
  10 chr10_24339694     ZGre    A    G        0      0        2 
  10 chr10_24339694     ZHar    A    G        0      0        2 
  10 chr10_24339694   Sample    A    G        1      2        2 
  10 chr10_24342484     AAsi    T    A        0      0        2 
  10 chr10_24342484     AKia    T    A        0      0        2 
  10 chr10_24342484     AOna    T    A      0.5      1        2 
  10 chr10_24342484     ASom    T    A        0      0        2 
  10 chr10_24342484     HCab    T    A        0      0        2 
  10 chr10_24342484     HPrz    T    A        0      0        2 
  10 chr10_24342484     ZBoe    T    A        0      0        2 
  10 chr10_24342484     ZGre    T    A        0      0        2 
  10 chr10_24342484     ZHar    T    A        0      0        2 
  10 chr10_24342484   Sample    T    A        0      0        2 
  10 chr10_24351937     AAsi    G    T        0      0        2 
  10 chr10_24351937     AKia    G    T        0      0        2 
  10 chr10_24351937     AOna    G    T        0      0        2 
  10 chr10_24351937     ASom    G    T        0      0        2 
  10 chr10_24351937     HCab    G    T        0      0        2 
  10 chr10_24351937     HPrz    G    T        0      0        2 
  10 chr10_24351937     ZBoe    G    T        0      0        2 
  10 chr10_24351937     ZGre    G    T        0      0        2 
  10 chr10_24351937     ZHar    G    T        1      2        2 
  10 chr10_24351937   Sample    G    T        0      0        2 
  10 chr10_24353193     AAsi    A    G        0      0        2 
  10 chr10_24353193     AKia    A    G        0      0        2 
  10 chr10_24353193     AOna    A    G        0      0        2 
  10 chr10_24353193     ASom    A    G        0      0        2 
  10 chr10_24353193     HCab    A    G        0      0        2 
  10 chr10_24353193     HPrz    A    G        0      0        2 
  10 chr10_24353193     ZBoe    A    G        0      0        2 
  10 chr10_24353193     ZGre    A    G        1      2        2 
  10 chr10_24353193     ZHar    A    G        0      0        2 
  10 chr10_24353193   Sample    A    G        0      0        2 
  10 chr10_24354095     AAsi    A    G        0      0        2 
  10 chr10_24354095     AKia    A    G        0      0        2 
  10 chr10_24354095     AOna    A    G        0      0        2 
  10 chr10_24354095     ASom    A    G        0      0        2 
  10 chr10_24354095     HCab    A    G        0      0        2 
  10 chr10_24354095     HPrz    A    G        0      0        2 
  10 chr10_24354095     ZBoe    A    G        0      0        2 
  10 chr10_24354095     ZGre    A    G        0      0        2 
  10 chr10_24354095     ZHar    A    G      0.5      1        2 
  10 chr10_24354095   Sample    A    G        0      0        2 
  10 chr10_24354437     AAsi    T    C        0      0        2 
  10 chr10_24354437     AKia    T    C        0      0        2 
  10 chr10_24354437     AOna    T    C        0      0        2 
  10 chr10_24354437     ASom    T    C        0      0        2 
  10 chr10_24354437     HCab    T    C        0      0        2 
  10 chr10_24354437     HPrz    T    C        0      0        2 
  10 chr10_24354437     ZBoe    T    C        0      0        2 
  10 chr10_24354437     ZGre    T    C        0      0        2 
  10 chr10_24354437     ZHar    T    C        1      2        2 
  10 chr10_24354437   Sample    T    C        1      2        2 
  10 chr10_24358389     AAsi    C    T        0      0        2 
  10 chr10_24358389     AKia    C    T        0      0        2 
  10 chr10_24358389     AOna    C    T        0      0        2 
  10 chr10_24358389     ASom    C    T        0      0        2 
  10 chr10_24358389     HCab    C    T      0.5      1        2 
  10 chr10_24358389     HPrz    C    T        0      0        2 
  10 chr10_24358389     ZBoe    C    T        0      0        2 
  10 chr10_24358389     ZGre    C    T        0      0        2 
  10 chr10_24358389     ZHar    C    T        0      0        2 
  10 chr10_24358389   Sample    C    T        0      0        2 
  10 chr10_24360232     AAsi    C    G        0      0        2 
  10 chr10_24360232     AKia    C    G        0      0        2 
  10 chr10_24360232     AOna    C    G        0      0        2 
  10 chr10_24360232     ASom    C    G        0      0        2 
  10 chr10_24360232     HCab    C    G        0      0        2 
  10 chr10_24360232     HPrz    C    G        0      0        2 
  10 chr10_24360232     ZBoe    C    G        1      2        2 
  10 chr10_24360232     ZGre    C    G        1      2        2 
  10 chr10_24360232     ZHar    C    G        1      2        2 
  10 chr10_24360232   Sample    C    G        0      0        2 
  10 chr10_24360337     AAsi    T    C        0      0        2 
  10 chr10_24360337     AKia    T    C        0      0        2 
  10 chr10_24360337     AOna    T    C        0      0        2 
  10 chr10_24360337     ASom    T    C        1      2        2 
  10 chr10_24360337     HCab    T    C        0      0        2 
  10 chr10_24360337     HPrz    T    C        0      0        2 
  10 chr10_24360337     ZBoe    T    C        0      0        2 
  10 chr10_24360337     ZGre    T    C        0      0        2 
  10 chr10_24360337     ZHar    T    C        0      0        2 
  10 chr10_24360337   Sample    T    C        0      0        2 
  10 chr10_24361465     AAsi    A    G        0      0        2 
  10 chr10_24361465     AKia    A    G        0      0        2 
  10 chr10_24361465     AOna    A    G        0      0        2 
  10 chr10_24361465     ASom    A    G        0      0        2 
  10 chr10_24361465     HCab    A    G        1      2        2 
  10 chr10_24361465     HPrz    A    G        1      2        2 
  10 chr10_24361465     ZBoe    A    G        0      0        2 
  10 chr10_24361465     ZGre    A    G        0      0        2 
  10 chr10_24361465     ZHar    A    G        0      0        2 
  10 chr10_24361465   Sample    A    G        0      0        2 
  10 chr10_24364236     AAsi    T    C        1      2        2 
  10 chr10_24364236     AKia    T    C      0.5      1        2 
  10 chr10_24364236     AOna    T    C        0      0        2 
  10 chr10_24364236     ASom    T    C        1      2        2 
  10 chr10_24364236     HCab    T    C        0      0        2 
  10 chr10_24364236     HPrz    T    C        0      0        2 
  10 chr10_24364236     ZBoe    T    C        0      0        2 
  10 chr10_24364236     ZGre    T    C        0      0        2 
  10 chr10_24364236     ZHar    T    C        1      2        2 
  10 chr10_24364236   Sample    T    C        1      2        2 
  10 chr10_24378223     AAsi    C    A        0      0        2 
  10 chr10_24378223     AKia    C    A      0.5      1        2 
  10 chr10_24378223     AOna    C    A        0      0        2 
  10 chr10_24378223     ASom    C    A        0      0        2 
  10 chr10_24378223     HCab    C    A        0      0        2 
  10 chr10_24378223     HPrz    C    A        0      0        2 
  10 chr10_24378223     ZBoe    C    A        0      0        2 
  10 chr10_24378223     ZGre    C    A        0      0        2 
  10 chr10_24378223     ZHar    C    A        0      0        2 
  10 chr10_24378223   Sample    C    A        0      0        2 
  10 chr10_24378645     AAsi    A    G        0      0        2 
  10 chr10_24378645     AKia    A    G        0      0        2 
  10 chr10_24378645     AOna    A    G        0      0        2 
  10 chr10_24378645     ASom    A    G        0      0        2 
  10 chr10_24378645     HCab    A    G      0.5      1        2 
  10 chr10_24378645     HPrz    A    G        0      0        2 
  10 chr10_24378645     ZBoe    A    G        0      0        2 
  10 chr10_24378645     ZGre    A    G        0      0        2 
  10 chr10_24378645     ZHar    A    G        0      0        2 
  10 chr10_24378645   Sample    A    G        0      0        2 
  10 chr10_24382979     AAsi    T    C        0      0        2 
  10 chr10_24382979     AKia    T    C        0      0        2 
  10 chr10_24382979     AOna    T    C        0      0        2 
  10 chr10_24382979     ASom    T    C        0      0        2 
  10 chr10_24382979     HCab    T    C        0      0        2 
  10 chr10_24382979     HPrz    T    C        0      0        2 
  10 chr10_24382979     ZBoe    T    C        0      0        2 
  10 chr10_24382979     ZGre    T    C        1      2        2 
  10 chr10_24382979     ZHar    T    C        0      0        2 
  10 chr10_24382979   Sample    T    C        0      0        2 
  10 chr10_24384881     AAsi    C    T        0      0        2 
  10 chr10_24384881     AKia    C    T        0      0        2 
  10 chr10_24384881     AOna    C    T        0      0        2 
  10 chr10_24384881     ASom    C    T        0      0        2 
  10 chr10_24384881     HCab    C    T        0      0        2 
  10 chr10_24384881     HPrz    C    T        0      0        2 
  10 chr10_24384881     ZBoe    C    T        0      0        2 
  10 chr10_24384881     ZGre    C    T        0      0        2 
  10 chr10_24384881     ZHar    C    T        1      2        2 
  10 chr10_24384881   Sample    C    T        0      0        2 
  10 chr10_24385305     AAsi    A    G        0      0        2 
  10 chr10_24385305     AKia    A    G        0      0        2 
  10 chr10_24385305     AOna    A    G        0      0        2 
  10 chr10_24385305     ASom    A    G        0      0        2 
  10 chr10_24385305     HCab    A    G        1      2        2 
  10 chr10_24385305     HPrz    A    G        1      2        2 
  10 chr10_24385305     ZBoe    A    G        0      0        2 
  10 chr10_24385305     ZGre    A    G        0      0        2 
  10 chr10_24385305     ZHar    A    G        0      0        2 
  10 chr10_24385305   Sample    A    G        0      0        2 
  10 chr10_24389615     AAsi    A    G        0      0        2 
  10 chr10_24389615     AKia    A    G        0      0        2 
  10 chr10_24389615     AOna    A    G        0      0        2 
  10 chr10_24389615     ASom    A    G        0      0        2 
  10 chr10_24389615     HCab    A    G        0      0        2 
  10 chr10_24389615     HPrz    A    G        0      0        2 
  10 chr10_24389615     ZBoe    A    G        0      0        2 
  10 chr10_24389615     ZGre    A    G        1      2        2 
  10 chr10_24389615     ZHar    A    G        0      0        2 
  10 chr10_24389615   Sample    A    G        0      0        2 
  10 chr10_24392828     AAsi    T    C        0      0        2 
  10 chr10_24392828     AKia    T    C        0      0        2 
  10 chr10_24392828     AOna    T    C        0      0        2 
  10 chr10_24392828     ASom    T    C        0      0        2 
  10 chr10_24392828     HCab    T    C        0      0        2 
  10 chr10_24392828     HPrz    T    C        0      0        2 
  10 chr10_24392828     ZBoe    T    C      0.5      1        2 
  10 chr10_24392828     ZGre    T    C        0      0        2 
  10 chr10_24392828     ZHar    T    C        0      0        2 
  10 chr10_24392828   Sample    T    C        0      0        2 
  10 chr10_24411229     AAsi    T    C        0      0        2 
  10 chr10_24411229     AKia    T    C        0      0        2 
  10 chr10_24411229     AOna    T    C        0      0        2 
  10 chr10_24411229     ASom    T    C        0      0        2 
  10 chr10_24411229     HCab    T    C        1      2        2 
  10 chr10_24411229     HPrz    T    C        1      2        2 
  10 chr10_24411229     ZBoe    T    C        0      0        2 
  10 chr10_24411229     ZGre    T    C        0      0        2 
  10 chr10_24411229     ZHar    T    C        0      0        2 
  10 chr10_24411229   Sample    T    C        0      0        2 
  10 chr10_24412090     AAsi    T    C        0      0        2 
  10 chr10_24412090     AKia    T    C        0      0        2 
  10 chr10_24412090     AOna    T    C        0      0        2 
  10 chr10_24412090     ASom    T    C        0      0        2 
  10 chr10_24412090     HCab    T    C        0      0        2 
  10 chr10_24412090     HPrz    T    C        0      0        2 
  10 chr10_24412090     ZBoe    T    C        1      2        2 
  10 chr10_24412090     ZGre    T    C        0      0        2 
  10 chr10_24412090     ZHar    T    C        0      0        2 
  10 chr10_24412090   Sample    T    C        0      0        2 
  10 chr10_24414127     AAsi    T    C        0      0        2 
  10 chr10_24414127     AKia    T    C      0.5      1        2 
  10 chr10_24414127     AOna    T    C      0.5      1        2 
  10 chr10_24414127     ASom    T    C        0      0        2 
  10 chr10_24414127     HCab    T    C        0      0        2 
  10 chr10_24414127     HPrz    T    C        0      0        2 
  10 chr10_24414127     ZBoe    T    C        0      0        2 
  10 chr10_24414127     ZGre    T    C        0      0        2 
  10 chr10_24414127     ZHar    T    C        0      0        2 
  10 chr10_24414127   Sample    T    C        0      0        2 
  10 chr10_24419575     AAsi    C    T        0      0        2 
  10 chr10_24419575     AKia    C    T        0      0        2 
  10 chr10_24419575     AOna    C    T        0      0        2 
  10 chr10_24419575     ASom    C    T        0      0        2 
  10 chr10_24419575     HCab    C    T        1      2        2 
  10 chr10_24419575     HPrz    C    T        1      2        2 
  10 chr10_24419575     ZBoe    C    T        0      0        2 
  10 chr10_24419575     ZGre    C    T        0      0        2 
  10 chr10_24419575     ZHar    C    T        0      0        2 
  10 chr10_24419575   Sample    C    T        0      0        2 
  10 chr10_24420187     AAsi    G    C        0      0        2 
  10 chr10_24420187     AKia    G    C        0      0        2 
  10 chr10_24420187     AOna    G    C      0.5      1        2 
  10 chr10_24420187     ASom    G    C        0      0        2 
  10 chr10_24420187     HCab    G    C        1      2        2 
  10 chr10_24420187     HPrz    G    C        1      2        2 
  10 chr10_24420187     ZBoe    G    C        0      0        2 
  10 chr10_24420187     ZGre    G    C        0      0        2 
  10 chr10_24420187     ZHar    G    C        0      0        2 
  10 chr10_24420187   Sample    G    C        0      0        2 
  10 chr10_24424924     AAsi    T    C        0      0        2 
  10 chr10_24424924     AKia    T    C        1      2        2 
  10 chr10_24424924     AOna    T    C      0.5      1        2 
  10 chr10_24424924     ASom    T    C        0      0        2 
  10 chr10_24424924     HCab    T    C        0      0        2 
  10 chr10_24424924     HPrz    T    C        0      0        2 
  10 chr10_24424924     ZBoe    T    C        0      0        2 
  10 chr10_24424924     ZGre    T    C        0      0        2 
  10 chr10_24424924     ZHar    T    C        0      0        2 
  10 chr10_24424924   Sample    T    C        0      0        2 
  10 chr10_24427312     AAsi    T    C        0      0        2 
  10 chr10_24427312     AKia    T    C        0      0        2 
  10 chr10_24427312     AOna    T    C      0.5      1        2 
  10 chr10_24427312     ASom    T    C        0      0        2 
  10 chr10_24427312     HCab    T    C        0      0        2 
  10 chr10_24427312     HPrz    T    C        0      0        2 
  10 chr10_24427312     ZBoe    T    C        0      0        2 
  10 chr10_24427312     ZGre    T    C        0      0        2 
  10 chr10_24427312     ZHar    T    C        0      0        2 
  10 chr10_24427312   Sample    T    C        0      0        2 
  10 chr10_24428953     AAsi    T    C        0      0        2 
  10 chr10_24428953     AKia    T    C        0      0        2 
  10 chr10_24428953     AOna    T    C        0      0        2 
  10 chr10_24428953     ASom    T    C        0      0        2 
  10 chr10_24428953     HCab    T    C        0      0        2 
  10 chr10_24428953     HPrz    T    C        0      0        2 
  10 chr10_24428953     ZBoe    T    C        0      0        2 
  10 chr10_24428953     ZGre    T    C        0      0        2 
  10 chr10_24428953     ZHar    T    C        1      2        2 
  10 chr10_24428953   Sample    T    C        0      0        2 
  10 chr10_24434771     AAsi    G    A        1      2        2 
  10 chr10_24434771     AKia    G    A        0      0        2 
  10 chr10_24434771     AOna    G    A        0      0        2 
  10 chr10_24434771     ASom    G    A        1      2        2 
  10 chr10_24434771     HCab    G    A        1      2        2 
  10 chr10_24434771     HPrz    G    A        1      2        2 
  10 chr10_24434771     ZBoe    G    A        0      0        2 
  10 chr10_24434771     ZGre    G    A        0      0        2 
  10 chr10_24434771     ZHar    G    A        0      0        2 
  10 chr10_24434771   Sample    G    A        1      2        2 
  10 chr10_24438737     AAsi    T    G        0      0        2 
  10 chr10_24438737     AKia    T    G        0      0        2 
  10 chr10_24438737     AOna    T    G        0      0        2 
  10 chr10_24438737     ASom    T    G        0      0        2 
  10 chr10_24438737     HCab    T    G        0      0        2 
  10 chr10_24438737     HPrz    T    G        0      0        2 
  10 chr10_24438737     ZBoe    T    G      0.5      1        2 
  10 chr10_24438737     ZGre    T    G        0      0        2 
  10 chr10_24438737     ZHar    T    G        0      0        2 
  10 chr10_24438737   Sample    T    G        0      0        2 
  10 chr10_24441741     AAsi    A    C        1      2        2 
  10 chr10_24441741     AKia    A    C        0      0        2 
  10 chr10_24441741     AOna    A    C        0      0        2 
  10 chr10_24441741     ASom    A    C        1      2        2 
  10 chr10_24441741     HCab    A    C        1      2        2 
  10 chr10_24441741     HPrz    A    C        1      2        2 
  10 chr10_24441741     ZBoe    A    C        0      0        2 
  10 chr10_24441741     ZGre    A    C        0      0        2 
  10 chr10_24441741     ZHar    A    C        0      0        2 
  10 chr10_24441741   Sample    A    C        1      2        2 
  10 chr10_24447247     AAsi    T    C        0      0        2 
  10 chr10_24447247     AKia    T    C        0      0        2 
  10 chr10_24447247     AOna    T    C        0      0        2 
  10 chr10_24447247     ASom    T    C        0      0        2 
  10 chr10_24447247     HCab    T    C        0      0        2 
  10 chr10_24447247     HPrz    T    C        0      0        2 
  10 chr10_24447247     ZBoe    T    C        0      0        2 
  10 chr10_24447247     ZGre    T    C        0      0        2 
  10 chr10_24447247     ZHar    T    C        1      2        2 
  10 chr10_24447247   Sample    T    C        0      0        2 
  10 chr10_24450693     AAsi    T    C        0      0        2 
  10 chr10_24450693     AKia    T    C        0      0        2 
  10 chr10_24450693     AOna    T    C      0.5      1        2 
  10 chr10_24450693     ASom    T    C        0      0        2 
  10 chr10_24450693     HCab    T    C        0      0        2 
  10 chr10_24450693     HPrz    T    C        0      0        2 
  10 chr10_24450693     ZBoe    T    C        0      0        2 
  10 chr10_24450693     ZGre    T    C        0      0        2 
  10 chr10_24450693     ZHar    T    C        0      0        2 
  10 chr10_24450693   Sample    T    C        0      0        2 
  10 chr10_24451139     AAsi    T    G        0      0        2 
  10 chr10_24451139     AKia    T    G        0      0        2 
  10 chr10_24451139     AOna    T    G        0      0        2 
  10 chr10_24451139     ASom    T    G        0      0        2 
  10 chr10_24451139     HCab    T    G        0      0        2 
  10 chr10_24451139     HPrz    T    G        0      0        2 
  10 chr10_24451139     ZBoe    T    G        0      0        2 
  10 chr10_24451139     ZGre    T    G        1      2        2 
  10 chr10_24451139     ZHar    T    G        0      0        2 
  10 chr10_24451139   Sample    T    G        0      0        2 
  10 chr10_24451294     AAsi    A    G        0      0        2 
  10 chr10_24451294     AKia    A    G        0      0        2 
  10 chr10_24451294     AOna    A    G        0      0        2 
  10 chr10_24451294     ASom    A    G        0      0        2 
  10 chr10_24451294     HCab    A    G        1      2        2 
  10 chr10_24451294     HPrz    A    G        1      2        2 
  10 chr10_24451294     ZBoe    A    G        0      0        2 
  10 chr10_24451294     ZGre    A    G        0      0        2 
  10 chr10_24451294     ZHar    A    G        0      0        2 
  10 chr10_24451294   Sample    A    G        0      0        2 
  10 chr10_24455141     AAsi    T    C        0      0        2 
  10 chr10_24455141     AKia    T    C        0      0        2 
  10 chr10_24455141     AOna    T    C      0.5      1        2 
  10 chr10_24455141     ASom    T    C        0      0        2 
  10 chr10_24455141     HCab    T    C        0      0        2 
  10 chr10_24455141     HPrz    T    C        0      0        2 
  10 chr10_24455141     ZBoe    T    C        0      0        2 
  10 chr10_24455141     ZGre    T    C        0      0        2 
  10 chr10_24455141     ZHar    T    C        0      0        2 
  10 chr10_24455141   Sample    T    C        0      0        2 
  10 chr10_24456594     AAsi    G    C        1      2        2 
  10 chr10_24456594     AKia    G    C        1      2        2 
  10 chr10_24456594     AOna    G    C        1      2        2 
  10 chr10_24456594     ASom    G    C        1      2        2 
  10 chr10_24456594     HCab    G    C        0      0        2 
  10 chr10_24456594     HPrz    G    C        0      0        2 
  10 chr10_24456594     ZBoe    G    C        0      0        2 
  10 chr10_24456594     ZGre    G    C        0      0        2 
  10 chr10_24456594     ZHar    G    C        0      0        2 
  10 chr10_24456594   Sample    G    C        1      2        2 
  10 chr10_24471802     AAsi    T    C        0      0        2 
  10 chr10_24471802     AKia    T    C        0      0        2 
  10 chr10_24471802     AOna    T    C        0      0        2 
  10 chr10_24471802     ASom    T    C        0      0        2 
  10 chr10_24471802     HCab    T    C        0      0        2 
  10 chr10_24471802     HPrz    T    C        0      0        2 
  10 chr10_24471802     ZBoe    T    C        0      0        2 
  10 chr10_24471802     ZGre    T    C        0      0        2 
  10 chr10_24471802     ZHar    T    C        1      2        2 
  10 chr10_24471802   Sample    T    C        0      0        2 
  10 chr10_24477096     AAsi    T    C        0      0        2 
  10 chr10_24477096     AKia    T    C        0      0        2 
  10 chr10_24477096     AOna    T    C        0      0        2 
  10 chr10_24477096     ASom    T    C        0      0        2 
  10 chr10_24477096     HCab    T    C        1      2        2 
  10 chr10_24477096     HPrz    T    C        1      2        2 
  10 chr10_24477096     ZBoe    T    C        0      0        2 
  10 chr10_24477096     ZGre    T    C        0      0        2 
  10 chr10_24477096     ZHar    T    C        0      0        2 
  10 chr10_24477096   Sample    T    C        0      0        2 
  10 chr10_24479437     AAsi    C    G        0      0        2 
  10 chr10_24479437     AKia    C    G        1      2        2 
  10 chr10_24479437     AOna    C    G        1      2        2 
  10 chr10_24479437     ASom    C    G        0      0        2 
  10 chr10_24479437     HCab    C    G        0      0        2 
  10 chr10_24479437     HPrz    C    G        0      0        2 
  10 chr10_24479437     ZBoe    C    G        0      0        2 
  10 chr10_24479437     ZGre    C    G        0      0        2 
  10 chr10_24479437     ZHar    C    G        1      2        2 
  10 chr10_24479437   Sample    C    G        0      0        2 
  10 chr10_24480538     AAsi    G    C        0      0        2 
  10 chr10_24480538     AKia    G    C        0      0        2 
  10 chr10_24480538     AOna    G    C        0      0        2 
  10 chr10_24480538     ASom    G    C        0      0        2 
  10 chr10_24480538     HCab    G    C        0      0        2 
  10 chr10_24480538     HPrz    G    C        0      0        2 
  10 chr10_24480538     ZBoe    G    C        1      2        2 
  10 chr10_24480538     ZGre    G    C        0      0        2 
  10 chr10_24480538     ZHar    G    C        0      0        2 
  10 chr10_24480538   Sample    G    C        0      0        2 
  10 chr10_24493143     AAsi    T    C        0      0        2 
  10 chr10_24493143     AKia    T    C        0      0        2 
  10 chr10_24493143     AOna    T    C        0      0        2 
  10 chr10_24493143     ASom    T    C        0      0        2 
  10 chr10_24493143     HCab    T    C      0.5      1        2 
  10 chr10_24493143     HPrz    T    C        0      0        2 
  10 chr10_24493143     ZBoe    T    C        0      0        2 
  10 chr10_24493143     ZGre    T    C        0      0        2 
  10 chr10_24493143     ZHar    T    C        0      0        2 
  10 chr10_24493143   Sample    T    C        0      0        2 
  10 chr10_24503476     AAsi    G    A        1      2        2 
  10 chr10_24503476     AKia    G    A        0      0        2 
  10 chr10_24503476     AOna    G    A        0      0        2 
  10 chr10_24503476     ASom    G    A        1      2        2 
  10 chr10_24503476     HCab    G    A        1      2        2 
  10 chr10_24503476     HPrz    G    A      0.5      1        2 
  10 chr10_24503476     ZBoe    G    A        0      0        2 
  10 chr10_24503476     ZGre    G    A        0      0        2 
  10 chr10_24503476     ZHar    G    A        0      0        2 
  10 chr10_24503476   Sample    G    A        1      2        2 
  10 chr10_24505595     AAsi    T    C        0      0        2 
  10 chr10_24505595     AKia    T    C        0      0        2 
  10 chr10_24505595     AOna    T    C        0      0        2 
  10 chr10_24505595     ASom    T    C        0      0        2 
  10 chr10_24505595     HCab    T    C        1      2        2 
  10 chr10_24505595     HPrz    T    C        1      2        2 
  10 chr10_24505595     ZBoe    T    C        0      0        2 
  10 chr10_24505595     ZGre    T    C        0      0        2 
  10 chr10_24505595     ZHar    T    C        0      0        2 
  10 chr10_24505595   Sample    T    C        1      2        2 
  10 chr10_24507561     AAsi    C    T        0      0        2 
  10 chr10_24507561     AKia    C    T        0      0        2 
  10 chr10_24507561     AOna    C    T        0      0        2 
  10 chr10_24507561     ASom    C    T        0      0        2 
  10 chr10_24507561     HCab    C    T        1      2        2 
  10 chr10_24507561     HPrz    C    T        1      2        2 
  10 chr10_24507561     ZBoe    C    T        0      0        2 
  10 chr10_24507561     ZGre    C    T        0      0        2 
  10 chr10_24507561     ZHar    C    T        0      0        2 
  10 chr10_24507561   Sample    C    T        0      0        2 
  10 chr10_24511056     AAsi    G    C        0      0        2 
  10 chr10_24511056     AKia    G    C        0      0        2 
  10 chr10_24511056     AOna    G    C        0      0        2 
  10 chr10_24511056     ASom    G    C        0      0        2 
  10 chr10_24511056     HCab    G    C        0      0        2 
  10 chr10_24511056     HPrz    G    C        0      0        2 
  10 chr10_24511056     ZBoe    G    C        1      2        2 
  10 chr10_24511056     ZGre    G    C        0      0        2 
  10 chr10_24511056     ZHar    G    C        0      0        2 
  10 chr10_24511056   Sample    G    C        0      0        2 
  10 chr10_24514473     AAsi    G    A        1      2        2 
  10 chr10_24514473     AKia    G    A        0      0        2 
  10 chr10_24514473     AOna    G    A        0      0        2 
  10 chr10_24514473     ASom    G    A        1      2        2 
  10 chr10_24514473     HCab    G    A        1      2        2 
  10 chr10_24514473     HPrz    G    A        1      2        2 
  10 chr10_24514473     ZBoe    G    A        0      0        2 
  10 chr10_24514473     ZGre    G    A        0      0        2 
  10 chr10_24514473     ZHar    G    A        0      0        2 
  10 chr10_24514473   Sample    G    A        1      2        2 
  10 chr10_24516094     AAsi    A    G        0      0        2 
  10 chr10_24516094     AKia    A    G        1      2        2 
  10 chr10_24516094     AOna    A    G        0      0        2 
  10 chr10_24516094     ASom    A    G        0      0        2 
  10 chr10_24516094     HCab    A    G        0      0        2 
  10 chr10_24516094     HPrz    A    G        0      0        2 
  10 chr10_24516094     ZBoe    A    G        0      0        2 
  10 chr10_24516094     ZGre    A    G        0      0        2 
  10 chr10_24516094     ZHar    A    G        0      0        2 
  10 chr10_24516094   Sample    A    G        1      2        2 
  10 chr10_24520820     AAsi    T    C        0      0        2 
  10 chr10_24520820     AKia    T    C        0      0        2 
  10 chr10_24520820     AOna    T    C        0      0        2 
  10 chr10_24520820     ASom    T    C        0      0        2 
  10 chr10_24520820     HCab    T    C        1      2        2 
  10 chr10_24520820     HPrz    T    C        1      2        2 
  10 chr10_24520820     ZBoe    T    C        0      0        2 
  10 chr10_24520820     ZGre    T    C        0      0        2 
  10 chr10_24520820     ZHar    T    C        0      0        2 
  10 chr10_24520820   Sample    T    C        0      0        2 
  10 chr10_24521125     AAsi    G    T        0      0        2 
  10 chr10_24521125     AKia    G    T        0      0        2 
  10 chr10_24521125     AOna    G    T        0      0        2 
  10 chr10_24521125     ASom    G    T        1      2        2 
  10 chr10_24521125     HCab    G    T        0      0        2 
  10 chr10_24521125     HPrz    G    T        0      0        2 
  10 chr10_24521125     ZBoe    G    T        0      0        2 
  10 chr10_24521125     ZGre    G    T        0      0        2 
  10 chr10_24521125     ZHar    G    T        0      0        2 
  10 chr10_24521125   Sample    G    T        0      0        2 
  10 chr10_24531570     AAsi    A    C        0      0        2 
  10 chr10_24531570     AKia    A    C        0      0        2 
  10 chr10_24531570     AOna    A    C        0      0        2 
  10 chr10_24531570     ASom    A    C        0      0        2 
  10 chr10_24531570     HCab    A    C        0      0        2 
  10 chr10_24531570     HPrz    A    C        0      0        2 
  10 chr10_24531570     ZBoe    A    C        1      2        2 
  10 chr10_24531570     ZGre    A    C        0      0        2 
  10 chr10_24531570     ZHar    A    C        0      0        2 
  10 chr10_24531570   Sample    A    C        0      0        2 
  10 chr10_24531935     AAsi    A    G        0      0        2 
  10 chr10_24531935     AKia    A    G      0.5      1        2 
  10 chr10_24531935     AOna    A    G        0      0        2 
  10 chr10_24531935     ASom    A    G        0      0        2 
  10 chr10_24531935     HCab    A    G        0      0        2 
  10 chr10_24531935     HPrz    A    G        0      0        2 
  10 chr10_24531935     ZBoe    A    G        0      0        2 
  10 chr10_24531935     ZGre    A    G        0      0        2 
  10 chr10_24531935     ZHar    A    G        0      0        2 
  10 chr10_24531935   Sample    A    G        0      0        2 
  10 chr10_24565961     AAsi    T    A        0      0        2 
  10 chr10_24565961     AKia    T    A        0      0        2 
  10 chr10_24565961     AOna    T    A        0      0        2 
  10 chr10_24565961     ASom    T    A        0      0        2 
  10 chr10_24565961     HCab    T    A        0      0        2 
  10 chr10_24565961     HPrz    T    A        0      0        2 
  10 chr10_24565961     ZBoe    T    A        1      2        2 
  10 chr10_24565961     ZGre    T    A        0      0        2 
  10 chr10_24565961     ZHar    T    A        0      0        2 
  10 chr10_24565961   Sample    T    A        0      0        2 
  10 chr10_24569252     AAsi    T    C        0      0        2 
  10 chr10_24569252     AKia    T    C        0      0        2 
  10 chr10_24569252     AOna    T    C        0      0        2 
  10 chr10_24569252     ASom    T    C        0      0        2 
  10 chr10_24569252     HCab    T    C        0      0        2 
  10 chr10_24569252     HPrz    T    C      0.5      1        2 
  10 chr10_24569252     ZBoe    T    C        0      0        2 
  10 chr10_24569252     ZGre    T    C        0      0        2 
  10 chr10_24569252     ZHar    T    C        0      0        2 
  10 chr10_24569252   Sample    T    C        0      0        2 
  10 chr10_24573155     AAsi    A    G        0      0        2 
  10 chr10_24573155     AKia    A    G        0      0        2 
  10 chr10_24573155     AOna    A    G        0      0        2 
  10 chr10_24573155     ASom    A    G        0      0        2 
  10 chr10_24573155     HCab    A    G        1      2        2 
  10 chr10_24573155     HPrz    A    G        1      2        2 
  10 chr10_24573155     ZBoe    A    G        0      0        2 
  10 chr10_24573155     ZGre    A    G        0      0        2 
  10 chr10_24573155     ZHar    A    G        0      0        2 
  10 chr10_24573155   Sample    A    G        0      0        2 
  10 chr10_24575361     AAsi    T    C        0      0        2 
  10 chr10_24575361     AKia    T    C        0      0        2 
  10 chr10_24575361     AOna    T    C        0      0        2 
  10 chr10_24575361     ASom    T    C        1      2        2 
  10 chr10_24575361     HCab    T    C        0      0        2 
  10 chr10_24575361     HPrz    T    C        0      0        2 
  10 chr10_24575361     ZBoe    T    C        0      0        2 
  10 chr10_24575361     ZGre    T    C        0      0        2 
  10 chr10_24575361     ZHar    T    C        0      0        2 
  10 chr10_24575361   Sample    T    C        0      0        2 
  10 chr10_24577548     AAsi    T    C        0      0        2 
  10 chr10_24577548     AKia    T    C        0      0        2 
  10 chr10_24577548     AOna    T    C        0      0        2 
  10 chr10_24577548     ASom    T    C        0      0        2 
  10 chr10_24577548     HCab    T    C        0      0        2 
  10 chr10_24577548     HPrz    T    C        0      0        2 
  10 chr10_24577548     ZBoe    T    C      0.5      1        2 
  10 chr10_24577548     ZGre    T    C        0      0        2 
  10 chr10_24577548     ZHar    T    C        0      0        2 
  10 chr10_24577548   Sample    T    C        0      0        2 
  10 chr10_24579514     AAsi    C    T        0      0        2 
  10 chr10_24579514     AKia    C    T        0      0        2 
  10 chr10_24579514     AOna    C    T        0      0        2 
  10 chr10_24579514     ASom    C    T        0      0        2 
  10 chr10_24579514     HCab    C    T        1      2        2 
  10 chr10_24579514     HPrz    C    T        1      2        2 
  10 chr10_24579514     ZBoe    C    T        0      0        2 
  10 chr10_24579514     ZGre    C    T        0      0        2 
  10 chr10_24579514     ZHar    C    T        0      0        2 
  10 chr10_24579514   Sample    C    T        0      0        2 
  10 chr10_24590610     AAsi    T    C        0      0        2 
  10 chr10_24590610     AKia    T    C        1      2        2 
  10 chr10_24590610     AOna    T    C        0      0        2 
  10 chr10_24590610     ASom    T    C        0      0        2 
  10 chr10_24590610     HCab    T    C        0      0        2 
  10 chr10_24590610     HPrz    T    C        0      0        2 
  10 chr10_24590610     ZBoe    T    C        0      0        2 
  10 chr10_24590610     ZGre    T    C        0      0        2 
  10 chr10_24590610     ZHar    T    C        0      0        2 
  10 chr10_24590610   Sample    T    C        0      0        2 
  10 chr10_24591542     AAsi    G    C        1      2        2 
  10 chr10_24591542     AKia    G    C        0      0        2 
  10 chr10_24591542     AOna    G    C        0      0        2 
  10 chr10_24591542     ASom    G    C        0      0        2 
  10 chr10_24591542     HCab    G    C        0      0        2 
  10 chr10_24591542     HPrz    G    C        0      0        2 
  10 chr10_24591542     ZBoe    G    C        0      0        2 
  10 chr10_24591542     ZGre    G    C        0      0        2 
  10 chr10_24591542     ZHar    G    C        0      0        2 
  10 chr10_24591542   Sample    G    C        0      0        2 
  10 chr10_24596315     AAsi    T    C        0      0        2 
  10 chr10_24596315     AKia    T    C        0      0        2 
  10 chr10_24596315     AOna    T    C        0      0        2 
  10 chr10_24596315     ASom    T    C        0      0        2 
  10 chr10_24596315     HCab    T    C        0      0        2 
  10 chr10_24596315     HPrz    T    C        0      0        2 
  10 chr10_24596315     ZBoe    T    C        0      0        2 
  10 chr10_24596315     ZGre    T    C        1      2        2 
  10 chr10_24596315     ZHar    T    C        0      0        2 
  10 chr10_24596315   Sample    T    C        0      0        2 
  10 chr10_24603584     AAsi    C    A        0      0        2 
  10 chr10_24603584     AKia    C    A        0      0        2 
  10 chr10_24603584     AOna    C    A        0      0        2 
  10 chr10_24603584     ASom    C    A        0      0        2 
  10 chr10_24603584     HCab    C    A        1      2        2 
  10 chr10_24603584     HPrz    C    A        1      2        2 
  10 chr10_24603584     ZBoe    C    A        0      0        2 
  10 chr10_24603584     ZGre    C    A        0      0        2 
  10 chr10_24603584     ZHar    C    A        0      0        2 
  10 chr10_24603584   Sample    C    A        0      0        2 
  10 chr10_24609936     AAsi    A    G        0      0        2 
  10 chr10_24609936     AKia    A    G        0      0        2 
  10 chr10_24609936     AOna    A    G        0      0        2 
  10 chr10_24609936     ASom    A    G        0      0        2 
  10 chr10_24609936     HCab    A    G        1      2        2 
  10 chr10_24609936     HPrz    A    G        1      2        2 
  10 chr10_24609936     ZBoe    A    G        0      0        2 
  10 chr10_24609936     ZGre    A    G        0      0        2 
  10 chr10_24609936     ZHar    A    G        0      0        2 
  10 chr10_24609936   Sample    A    G        0      0        2 
  10 chr10_24614104     AAsi    A    G        0      0        2 
  10 chr10_24614104     AKia    A    G        0      0        2 
  10 chr10_24614104     AOna    A    G        0      0        2 
  10 chr10_24614104     ASom    A    G        0      0        2 
  10 chr10_24614104     HCab    A    G        0      0        2 
  10 chr10_24614104     HPrz    A    G      0.5      1        2 
  10 chr10_24614104     ZBoe    A    G        0      0        2 
  10 chr10_24614104     ZGre    A    G        0      0        2 
  10 chr10_24614104     ZHar    A    G        0      0        2 
  10 chr10_24614104   Sample    A    G        0      0        2 
  10 chr10_24614216     AAsi    G    T        0      0        2 
  10 chr10_24614216     AKia    G    T        0      0        2 
  10 chr10_24614216     AOna    G    T        0      0        2 
  10 chr10_24614216     ASom    G    T        0      0        2 
  10 chr10_24614216     HCab    G    T      0.5      1        2 
  10 chr10_24614216     HPrz    G    T        0      0        2 
  10 chr10_24614216     ZBoe    G    T        0      0        2 
  10 chr10_24614216     ZGre    G    T        0      0        2 
  10 chr10_24614216     ZHar    G    T        0      0        2 
  10 chr10_24614216   Sample    G    T        0      0        2 
  10 chr10_24630156     AAsi    C    G        0      0        2 
  10 chr10_24630156     AKia    C    G        0      0        2 
  10 chr10_24630156     AOna    C    G        0      0        2 
  10 chr10_24630156     ASom    C    G        0      0        2 
  10 chr10_24630156     HCab    C    G        0      0        2 
  10 chr10_24630156     HPrz    C    G      0.5      1        2 
  10 chr10_24630156     ZBoe    C    G        0      0        2 
  10 chr10_24630156     ZGre    C    G        0      0        2 
  10 chr10_24630156     ZHar    C    G        0      0        2 
  10 chr10_24630156   Sample    C    G        0      0        2 
  10 chr10_24631283     AAsi    T    C        0      0        2 
  10 chr10_24631283     AKia    T    C        0      0        2 
  10 chr10_24631283     AOna    T    C        0      0        2 
  10 chr10_24631283     ASom    T    C        0      0        2 
  10 chr10_24631283     HCab    T    C        1      2        2 
  10 chr10_24631283     HPrz    T    C        1      2        2 
  10 chr10_24631283     ZBoe    T    C        0      0        2 
  10 chr10_24631283     ZGre    T    C        0      0        2 
  10 chr10_24631283     ZHar    T    C        0      0        2 
  10 chr10_24631283   Sample    T    C        0      0        2 
  10 chr10_24634036     AAsi    T    A        0      0        2 
  10 chr10_24634036     AKia    T    A      0.5      1        2 
  10 chr10_24634036     AOna    T    A      0.5      1        2 
  10 chr10_24634036     ASom    T    A        0      0        2 
  10 chr10_24634036     HCab    T    A        0      0        2 
  10 chr10_24634036     HPrz    T    A        0      0        2 
  10 chr10_24634036     ZBoe    T    A        0      0        2 
  10 chr10_24634036     ZGre    T    A        0      0        2 
  10 chr10_24634036     ZHar    T    A        0      0        2 
  10 chr10_24634036   Sample    T    A        0      0        2 
  10 chr10_24642610     AAsi    C    G        0      0        2 
  10 chr10_24642610     AKia    C    G        0      0        2 
  10 chr10_24642610     AOna    C    G        0      0        2 
  10 chr10_24642610     ASom    C    G        0      0        2 
  10 chr10_24642610     HCab    C    G        0      0        2 
  10 chr10_24642610     HPrz    C    G        0      0        2 
  10 chr10_24642610     ZBoe    C    G        0      0        2 
  10 chr10_24642610     ZGre    C    G        0      0        2 
  10 chr10_24642610     ZHar    C    G        1      2        2 
  10 chr10_24642610   Sample    C    G        0      0        2 
  10 chr10_24651120     AAsi    T    G        0      0        2 
  10 chr10_24651120     AKia    T    G        0      0        2 
  10 chr10_24651120     AOna    T    G        0      0        2 
  10 chr10_24651120     ASom    T    G        0      0        2 
  10 chr10_24651120     HCab    T    G        0      0        2 
  10 chr10_24651120     HPrz    T    G        0      0        2 
  10 chr10_24651120     ZBoe    T    G      0.5      1        2 
  10 chr10_24651120     ZGre    T    G        0      0        2 
  10 chr10_24651120     ZHar    T    G        0      0        2 
  10 chr10_24651120   Sample    T    G        0      0        2 
  10 chr10_24652688     AAsi    A    T        0      0        2 
  10 chr10_24652688     AKia    A    T        0      0        2 
  10 chr10_24652688     AOna    A    T        0      0        2 
  10 chr10_24652688     ASom    A    T        0      0        2 
  10 chr10_24652688     HCab    A    T        1      2        2 
  10 chr10_24652688     HPrz    A    T        1      2        2 
  10 chr10_24652688     ZBoe    A    T        0      0        2 
  10 chr10_24652688     ZGre    A    T        0      0        2 
  10 chr10_24652688     ZHar    A    T        0      0        2 
  10 chr10_24652688   Sample    A    T        0      0        2 
  10 chr10_24662101     AAsi    A    G        0      0        2 
  10 chr10_24662101     AKia    A    G        0      0        2 
  10 chr10_24662101     AOna    A    G        0      0        2 
  10 chr10_24662101     ASom    A    G        0      0        2 
  10 chr10_24662101     HCab    A    G        0      0        2 
  10 chr10_24662101     HPrz    A    G        0      0        2 
  10 chr10_24662101     ZBoe    A    G      0.5      1        2 
  10 chr10_24662101     ZGre    A    G        0      0        2 
  10 chr10_24662101     ZHar    A    G        0      0        2 
  10 chr10_24662101   Sample    A    G        0      0        2 
  10 chr10_24665588     AAsi    T    C        0      0        2 
  10 chr10_24665588     AKia    T    C        0      0        2 
  10 chr10_24665588     AOna    T    C        0      0        2 
  10 chr10_24665588     ASom    T    C        0      0        2 
  10 chr10_24665588     HCab    T    C        0      0        2 
  10 chr10_24665588     HPrz    T    C        0      0        2 
  10 chr10_24665588     ZBoe    T    C      0.5      1        2 
  10 chr10_24665588     ZGre    T    C        0      0        2 
  10 chr10_24665588     ZHar    T    C        0      0        2 
  10 chr10_24665588   Sample    T    C        0      0        2 
  10 chr10_24668457     AAsi    C    T        0      0        2 
  10 chr10_24668457     AKia    C    T        0      0        2 
  10 chr10_24668457     AOna    C    T        0      0        2 
  10 chr10_24668457     ASom    C    T        0      0        2 
  10 chr10_24668457     HCab    C    T        1      2        2 
  10 chr10_24668457     HPrz    C    T        1      2        2 
  10 chr10_24668457     ZBoe    C    T        0      0        2 
  10 chr10_24668457     ZGre    C    T        0      0        2 
  10 chr10_24668457     ZHar    C    T        0      0        2 
  10 chr10_24668457   Sample    C    T        0      0        2 
  10 chr10_24674438     AAsi    A    T        0      0        2 
  10 chr10_24674438     AKia    A    T        0      0        2 
  10 chr10_24674438     AOna    A    T        0      0        2 
  10 chr10_24674438     ASom    A    T        0      0        2 
  10 chr10_24674438     HCab    A    T        1      2        2 
  10 chr10_24674438     HPrz    A    T        1      2        2 
  10 chr10_24674438     ZBoe    A    T        0      0        2 
  10 chr10_24674438     ZGre    A    T        0      0        2 
  10 chr10_24674438     ZHar    A    T        0      0        2 
  10 chr10_24674438   Sample    A    T        0      0        2 
  10 chr10_24675988     AAsi    A    G        0      0        2 
  10 chr10_24675988     AKia    A    G        0      0        2 
  10 chr10_24675988     AOna    A    G        0      0        2 
  10 chr10_24675988     ASom    A    G        0      0        2 
  10 chr10_24675988     HCab    A    G        0      0        2 
  10 chr10_24675988     HPrz    A    G        0      0        2 
  10 chr10_24675988     ZBoe    A    G      0.5      1        2 
  10 chr10_24675988     ZGre    A    G        0      0        2 
  10 chr10_24675988     ZHar    A    G        0      0        2 
  10 chr10_24675988   Sample    A    G        0      0        2 
  10 chr10_24677467     AAsi    A    C        0      0        2 
  10 chr10_24677467     AKia    A    C        0      0        2 
  10 chr10_24677467     AOna    A    C        0      0        2 
  10 chr10_24677467     ASom    A    C        0      0        2 
  10 chr10_24677467     HCab    A    C        0      0        2 
  10 chr10_24677467     HPrz    A    C        0      0        2 
  10 chr10_24677467     ZBoe    A    C      0.5      1        2 
  10 chr10_24677467     ZGre    A    C        0      0        2 
  10 chr10_24677467     ZHar    A    C        0      0        2 
  10 chr10_24677467   Sample    A    C        0      0        2 
  10 chr10_24680345     AAsi    C    A        0      0        2 
  10 chr10_24680345     AKia    C    A        0      0        2 
  10 chr10_24680345     AOna    C    A        0      0        2 
  10 chr10_24680345     ASom    C    A        0      0        2 
  10 chr10_24680345     HCab    C    A        1      2        2 
  10 chr10_24680345     HPrz    C    A        1      2        2 
  10 chr10_24680345     ZBoe    C    A        0      0        2 
  10 chr10_24680345     ZGre    C    A        0      0        2 
  10 chr10_24680345     ZHar    C    A        0      0        2 
  10 chr10_24680345   Sample    C    A        0      0        2 
  10 chr10_24685017     AAsi    G    A        0      0        2 
  10 chr10_24685017     AKia    G    A        0      0        2 
  10 chr10_24685017     AOna    G    A        0      0        2 
  10 chr10_24685017     ASom    G    A        0      0        2 
  10 chr10_24685017     HCab    G    A        0      0        2 
  10 chr10_24685017     HPrz    G    A        0      0        2 
  10 chr10_24685017     ZBoe    G    A      0.5      1        2 
  10 chr10_24685017     ZGre    G    A        0      0        2 
  10 chr10_24685017     ZHar    G    A        0      0        2 
  10 chr10_24685017   Sample    G    A        0      0        2 
  10 chr10_24686276     AAsi    G    A        0      0        2 
  10 chr10_24686276     AKia    G    A        0      0        2 
  10 chr10_24686276     AOna    G    A        0      0        2 
  10 chr10_24686276     ASom    G    A        0      0        2 
  10 chr10_24686276     HCab    G    A        1      2        2 
  10 chr10_24686276     HPrz    G    A        1      2        2 
  10 chr10_24686276     ZBoe    G    A        0      0        2 
  10 chr10_24686276     ZGre    G    A        0      0        2 
  10 chr10_24686276     ZHar    G    A        0      0        2 
  10 chr10_24686276   Sample    G    A        0      0        2 
  10 chr10_24686754     AAsi    A    G        0      0        2 
  10 chr10_24686754     AKia    A    G      0.5      1        2 
  10 chr10_24686754     AOna    A    G        0      0        2 
  10 chr10_24686754     ASom    A    G        0      0        2 
  10 chr10_24686754     HCab    A    G        0      0        2 
  10 chr10_24686754     HPrz    A    G        0      0        2 
  10 chr10_24686754     ZBoe    A    G        0      0        2 
  10 chr10_24686754     ZGre    A    G        0      0        2 
  10 chr10_24686754     ZHar    A    G        0      0        2 
  10 chr10_24686754   Sample    A    G        0      0        2 
  10 chr10_24695307     AAsi    G    A        0      0        2 
  10 chr10_24695307     AKia    G    A        0      0        2 
  10 chr10_24695307     AOna    G    A        0      0        2 
  10 chr10_24695307     ASom    G    A        0      0        2 
  10 chr10_24695307     HCab    G    A        0      0        2 
  10 chr10_24695307     HPrz    G    A      0.5      1        2 
  10 chr10_24695307     ZBoe    G    A        0      0        2 
  10 chr10_24695307     ZGre    G    A        0      0        2 
  10 chr10_24695307     ZHar    G    A        0      0        2 
  10 chr10_24695307   Sample    G    A        0      0        2 
  10 chr10_24695847     AAsi    A    C        0      0        2 
  10 chr10_24695847     AKia    A    C        0      0        2 
  10 chr10_24695847     AOna    A    C        0      0        2 
  10 chr10_24695847     ASom    A    C        0      0        2 
  10 chr10_24695847     HCab    A    C        1      2        2 
  10 chr10_24695847     HPrz    A    C        1      2        2 
  10 chr10_24695847     ZBoe    A    C        0      0        2 
  10 chr10_24695847     ZGre    A    C        0      0        2 
  10 chr10_24695847     ZHar    A    C        0      0        2 
  10 chr10_24695847   Sample    A    C        0      0        2 
  10 chr10_24697929     AAsi    T    C        0      0        2 
  10 chr10_24697929     AKia    T    C        0      0        2 
  10 chr10_24697929     AOna    T    C      0.5      1        2 
  10 chr10_24697929     ASom    T    C        0      0        2 
  10 chr10_24697929     HCab    T    C        0      0        2 
  10 chr10_24697929     HPrz    T    C        0      0        2 
  10 chr10_24697929     ZBoe    T    C        0      0        2 
  10 chr10_24697929     ZGre    T    C        0      0        2 
  10 chr10_24697929     ZHar    T    C        0      0        2 
  10 chr10_24697929   Sample    T    C        0      0        2 
  10 chr10_24698172     AAsi    G    A        0      0        2 
  10 chr10_24698172     AKia    G    A        1      2        2 
  10 chr10_24698172     AOna    G    A        0      0        2 
  10 chr10_24698172     ASom    G    A        0      0        2 
  10 chr10_24698172     HCab    G    A        0      0        2 
  10 chr10_24698172     HPrz    G    A        0      0        2 
  10 chr10_24698172     ZBoe    G    A        0      0        2 
  10 chr10_24698172     ZGre    G    A        0      0        2 
  10 chr10_24698172     ZHar    G    A        0      0        2 
  10 chr10_24698172   Sample    G    A        0      0        2 
  10 chr10_24711827     AAsi    T    C        0      0        2 
  10 chr10_24711827     AKia    T    C        0      0        2 
  10 chr10_24711827     AOna    T    C        0      0        2 
  10 chr10_24711827     ASom    T    C        0      0        2 
  10 chr10_24711827     HCab    T    C        1      2        2 
  10 chr10_24711827     HPrz    T    C        1      2        2 
  10 chr10_24711827     ZBoe    T    C        0      0        2 
  10 chr10_24711827     ZGre    T    C        0      0        2 
  10 chr10_24711827     ZHar    T    C        0      0        2 
  10 chr10_24711827   Sample    T    C        0      0        2 
  10 chr10_24724085     AAsi    T    G      0.5      1        2 
  10 chr10_24724085     AKia    T    G        0      0        2 
  10 chr10_24724085     AOna    T    G        0      0        2 
  10 chr10_24724085     ASom    T    G        0      0        2 
  10 chr10_24724085     HCab    T    G        0      0        2 
  10 chr10_24724085     HPrz    T    G        0      0        2 
  10 chr10_24724085     ZBoe    T    G        0      0        2 
  10 chr10_24724085     ZGre    T    G        0      0        2 
  10 chr10_24724085     ZHar    T    G        0      0        2 
  10 chr10_24724085   Sample    T    G        0      0        2 
  10 chr10_24750499     AAsi    G    A        0      0        2 
  10 chr10_24750499     AKia    G    A        0      0        2 
  10 chr10_24750499     AOna    G    A        0      0        2 
  10 chr10_24750499     ASom    G    A        0      0        2 
  10 chr10_24750499     HCab    G    A        1      2        2 
  10 chr10_24750499     HPrz    G    A        1      2        2 
  10 chr10_24750499     ZBoe    G    A        0      0        2 
  10 chr10_24750499     ZGre    G    A        0      0        2 
  10 chr10_24750499     ZHar    G    A        0      0        2 
  10 chr10_24750499   Sample    G    A        0      0        2 
  10 chr10_24753566     AAsi    T    C        0      0        2 
  10 chr10_24753566     AKia    T    C        0      0        2 
  10 chr10_24753566     AOna    T    C        0      0        2 
  10 chr10_24753566     ASom    T    C        0      0        2 
  10 chr10_24753566     HCab    T    C        1      2        2 
  10 chr10_24753566     HPrz    T    C        1      2        2 
  10 chr10_24753566     ZBoe    T    C        0      0        2 
  10 chr10_24753566     ZGre    T    C        0      0        2 
  10 chr10_24753566     ZHar    T    C        0      0        2 
  10 chr10_24753566   Sample    T    C        0      0        2 
  10 chr10_24755694     AAsi    T    C        1      2        2 
  10 chr10_24755694     AKia    T    C        0      0        2 
  10 chr10_24755694     AOna    T    C        0      0        2 
  10 chr10_24755694     ASom    T    C        1      2        2 
  10 chr10_24755694     HCab    T    C        0      0        2 
  10 chr10_24755694     HPrz    T    C        0      0        2 
  10 chr10_24755694     ZBoe    T    C        0      0        2 
  10 chr10_24755694     ZGre    T    C        0      0        2 
  10 chr10_24755694     ZHar    T    C        0      0        2 
  10 chr10_24755694   Sample    T    C        1      2        2 
  10 chr10_24766472     AAsi    T    A        0      0        2 
  10 chr10_24766472     AKia    T    A        0      0        2 
  10 chr10_24766472     AOna    T    A        0      0        2 
  10 chr10_24766472     ASom    T    A        0      0        2 
  10 chr10_24766472     HCab    T    A        0      0        2 
  10 chr10_24766472     HPrz    T    A        0      0        2 
  10 chr10_24766472     ZBoe    T    A      0.5      1        2 
  10 chr10_24766472     ZGre    T    A        0      0        2 
  10 chr10_24766472     ZHar    T    A        0      0        2 
  10 chr10_24766472   Sample    T    A        0      0        2 
  10 chr10_24768759     AAsi    T    C        0      0        2 
  10 chr10_24768759     AKia    T    C        0      0        2 
  10 chr10_24768759     AOna    T    C        0      0        2 
  10 chr10_24768759     ASom    T    C        1      2        2 
  10 chr10_24768759     HCab    T    C        0      0        2 
  10 chr10_24768759     HPrz    T    C        0      0        2 
  10 chr10_24768759     ZBoe    T    C        0      0        2 
  10 chr10_24768759     ZGre    T    C        0      0        2 
  10 chr10_24768759     ZHar    T    C        0      0        2 
  10 chr10_24768759   Sample    T    C        0      0        2 
  10 chr10_24769355     AAsi    T    G        0      0        2 
  10 chr10_24769355     AKia    T    G        0      0        2 
  10 chr10_24769355     AOna    T    G      0.5      1        2 
  10 chr10_24769355     ASom    T    G        0      0        2 
  10 chr10_24769355     HCab    T    G        0      0        2 
  10 chr10_24769355     HPrz    T    G        0      0        2 
  10 chr10_24769355     ZBoe    T    G        0      0        2 
  10 chr10_24769355     ZGre    T    G        0      0        2 
  10 chr10_24769355     ZHar    T    G        0      0        2 
  10 chr10_24769355   Sample    T    G        0      0        2 
  10 chr10_24774939     AAsi    T    C        0      0        2 
  10 chr10_24774939     AKia    T    C        0      0        2 
  10 chr10_24774939     AOna    T    C        0      0        2 
  10 chr10_24774939     ASom    T    C        0      0        2 
  10 chr10_24774939     HCab    T    C        1      2        2 
  10 chr10_24774939     HPrz    T    C        1      2        2 
  10 chr10_24774939     ZBoe    T    C        0      0        2 
  10 chr10_24774939     ZGre    T    C        0      0        2 
  10 chr10_24774939     ZHar    T    C        0      0        2 
  10 chr10_24774939   Sample    T    C        0      0        2 
  10 chr10_24775069     AAsi    G    A        0      0        2 
  10 chr10_24775069     AKia    G    A        0      0        2 
  10 chr10_24775069     AOna    G    A      0.5      1        2 
  10 chr10_24775069     ASom    G    A        0      0        2 
  10 chr10_24775069     HCab    G    A        0      0        2 
  10 chr10_24775069     HPrz    G    A        0      0        2 
  10 chr10_24775069     ZBoe    G    A        0      0        2 
  10 chr10_24775069     ZGre    G    A        0      0        2 
  10 chr10_24775069     ZHar    G    A        0      0        2 
  10 chr10_24775069   Sample    G    A        0      0        2 
  10 chr10_24776883     AAsi    A    G      0.5      1        2 
  10 chr10_24776883     AKia    A    G        0      0        2 
  10 chr10_24776883     AOna    A    G        0      0        2 
  10 chr10_24776883     ASom    A    G        0      0        2 
  10 chr10_24776883     HCab    A    G        0      0        2 
  10 chr10_24776883     HPrz    A    G        0      0        2 
  10 chr10_24776883     ZBoe    A    G        0      0        2 
  10 chr10_24776883     ZGre    A    G        0      0        2 
  10 chr10_24776883     ZHar    A    G        0      0        2 
  10 chr10_24776883   Sample    A    G        0      0        2 
  10 chr10_24780583     AAsi    T    C        0      0        2 
  10 chr10_24780583     AKia    T    C        0      0        2 
  10 chr10_24780583     AOna    T    C        0      0        2 
  10 chr10_24780583     ASom    T    C        0      0        2 
  10 chr10_24780583     HCab    T    C        0      0        2 
  10 chr10_24780583     HPrz    T    C        0      0        2 
  10 chr10_24780583     ZBoe    T    C        1      2        2 
  10 chr10_24780583     ZGre    T    C        0      0        2 
  10 chr10_24780583     ZHar    T    C        0      0        2 
  10 chr10_24780583   Sample    T    C        0      0        2 
  10 chr10_24790541     AAsi    T    C        0      0        2 
  10 chr10_24790541     AKia    T    C        0      0        2 
  10 chr10_24790541     AOna    T    C        0      0        2 
  10 chr10_24790541     ASom    T    C        0      0        2 
  10 chr10_24790541     HCab    T    C        0      0        2 
  10 chr10_24790541     HPrz    T    C        0      0        2 
  10 chr10_24790541     ZBoe    T    C        0      0        2 
  10 chr10_24790541     ZGre    T    C        0      0        2 
  10 chr10_24790541     ZHar    T    C        1      2        2 
  10 chr10_24790541   Sample    T    C        0      0        2 
  10 chr10_24791392     AAsi    A    G        0      0        2 
  10 chr10_24791392     AKia    A    G        0      0        2 
  10 chr10_24791392     AOna    A    G        0      0        2 
  10 chr10_24791392     ASom    A    G        0      0        2 
  10 chr10_24791392     HCab    A    G        1      2        2 
  10 chr10_24791392     HPrz    A    G        1      2        2 
  10 chr10_24791392     ZBoe    A    G        0      0        2 
  10 chr10_24791392     ZGre    A    G        0      0        2 
  10 chr10_24791392     ZHar    A    G        0      0        2 
  10 chr10_24791392   Sample    A    G        0      0        2 
  10 chr10_24796315     AAsi    A    C        0      0        2 
  10 chr10_24796315     AKia    A    C        0      0        2 
  10 chr10_24796315     AOna    A    C        0      0        2 
  10 chr10_24796315     ASom    A    C        0      0        2 
  10 chr10_24796315     HCab    A    C        0      0        2 
  10 chr10_24796315     HPrz    A    C      0.5      1        2 
  10 chr10_24796315     ZBoe    A    C        0      0        2 
  10 chr10_24796315     ZGre    A    C        0      0        2 
  10 chr10_24796315     ZHar    A    C        0      0        2 
  10 chr10_24796315   Sample    A    C        0      0        2 
  10 chr10_24799599     AAsi    A    G        1      2        2 
  10 chr10_24799599     AKia    A    G        1      2        2 
  10 chr10_24799599     AOna    A    G        1      2        2 
  10 chr10_24799599     ASom    A    G        1      2        2 
  10 chr10_24799599     HCab    A    G        0      0        2 
  10 chr10_24799599     HPrz    A    G        0      0        2 
  10 chr10_24799599     ZBoe    A    G        0      0        2 
  10 chr10_24799599     ZGre    A    G        0      0        2 
  10 chr10_24799599     ZHar    A    G        0      0        2 
  10 chr10_24799599   Sample    A    G        1      2        2 
  10 chr10_24801428     AAsi    T    C        0      0        2 
  10 chr10_24801428     AKia    T    C        0      0        2 
  10 chr10_24801428     AOna    T    C        0      0        2 
  10 chr10_24801428     ASom    T    C        0      0        2 
  10 chr10_24801428     HCab    T    C        0      0        2 
  10 chr10_24801428     HPrz    T    C        0      0        2 
  10 chr10_24801428     ZBoe    T    C        0      0        2 
  10 chr10_24801428     ZGre    T    C        0      0        2 
  10 chr10_24801428     ZHar    T    C      0.5      1        2 
  10 chr10_24801428   Sample    T    C        0      0        2 
  10 chr10_24807192     AAsi    C    A        0      0        2 
  10 chr10_24807192     AKia    C    A        0      0        2 
  10 chr10_24807192     AOna    C    A        0      0        2 
  10 chr10_24807192     ASom    C    A        0      0        2 
  10 chr10_24807192     HCab    C    A        0      0        2 
  10 chr10_24807192     HPrz    C    A        0      0        2 
  10 chr10_24807192     ZBoe    C    A        0      0        2 
  10 chr10_24807192     ZGre    C    A        1      2        2 
  10 chr10_24807192     ZHar    C    A        0      0        2 
  10 chr10_24807192   Sample    C    A        0      0        2 
  10 chr10_24816822     AAsi    T    C        0      0        2 
  10 chr10_24816822     AKia    T    C        0      0        2 
  10 chr10_24816822     AOna    T    C        0      0        2 
  10 chr10_24816822     ASom    T    C        0      0        2 
  10 chr10_24816822     HCab    T    C        0      0        2 
  10 chr10_24816822     HPrz    T    C        0      0        2 
  10 chr10_24816822     ZBoe    T    C        1      2        2 
  10 chr10_24816822     ZGre    T    C        0      0        2 
  10 chr10_24816822     ZHar    T    C        0      0        2 
  10 chr10_24816822   Sample    T    C        0      0        2 
  10 chr10_24817490     AAsi    G    A        0      0        2 
  10 chr10_24817490     AKia    G    A        0      0        2 
  10 chr10_24817490     AOna    G    A        0      0        2 
  10 chr10_24817490     ASom    G    A        0      0        2 
  10 chr10_24817490     HCab    G    A        0      0        2 
  10 chr10_24817490     HPrz    G    A        0      0        2 
  10 chr10_24817490     ZBoe    G    A        0      0        2 
  10 chr10_24817490     ZGre    G    A        1      2        2 
  10 chr10_24817490     ZHar    G    A        1      2        2 
  10 chr10_24817490   Sample    G    A        0      0        2 
  10 chr10_24823077     AAsi    T    C        0      0        2 
  10 chr10_24823077     AKia    T    C        0      0        2 
  10 chr10_24823077     AOna    T    C        0      0        2 
  10 chr10_24823077     ASom    T    C        0      0        2 
  10 chr10_24823077     HCab    T    C        1      2        2 
  10 chr10_24823077     HPrz    T    C        1      2        2 
  10 chr10_24823077     ZBoe    T    C        0      0        2 
  10 chr10_24823077     ZGre    T    C        0      0        2 
  10 chr10_24823077     ZHar    T    C        0      0        2 
  10 chr10_24823077   Sample    T    C        0      0        2 
  10 chr10_24824731     AAsi    A    C        0      0        2 
  10 chr10_24824731     AKia    A    C        0      0        2 
  10 chr10_24824731     AOna    A    C        0      0        2 
  10 chr10_24824731     ASom    A    C        0      0        2 
  10 chr10_24824731     HCab    A    C        0      0        2 
  10 chr10_24824731     HPrz    A    C        0      0        2 
  10 chr10_24824731     ZBoe    A    C      0.5      1        2 
  10 chr10_24824731     ZGre    A    C        0      0        2 
  10 chr10_24824731     ZHar    A    C        0      0        2 
  10 chr10_24824731   Sample    A    C        0      0        2 
  10 chr10_24830751     AAsi    T    C        1      2        2 
  10 chr10_24830751     AKia    T    C        0      0        2 
  10 chr10_24830751     AOna    T    C        0      0        2 
  10 chr10_24830751     ASom    T    C        1      2        2 
  10 chr10_24830751     HCab    T    C        0      0        2 
  10 chr10_24830751     HPrz    T    C        0      0        2 
  10 chr10_24830751     ZBoe    T    C        0      0        2 
  10 chr10_24830751     ZGre    T    C        0      0        2 
  10 chr10_24830751     ZHar    T    C        0      0        2 
  10 chr10_24830751   Sample    T    C        1      2        2 
  10 chr10_24836101     AAsi    T    G        0      0        2 
  10 chr10_24836101     AKia    T    G        0      0        2 
  10 chr10_24836101     AOna    T    G        0      0        2 
  10 chr10_24836101     ASom    T    G        0      0        2 
  10 chr10_24836101     HCab    T    G        0      0        2 
  10 chr10_24836101     HPrz    T    G        0      0        2 
  10 chr10_24836101     ZBoe    T    G        1      2        2 
  10 chr10_24836101     ZGre    T    G        0      0        2 
  10 chr10_24836101     ZHar    T    G        0      0        2 
  10 chr10_24836101   Sample    T    G        0      0        2 
  10 chr10_24842837     AAsi    T    C        0      0        2 
  10 chr10_24842837     AKia    T    C        0      0        2 
  10 chr10_24842837     AOna    T    C        0      0        2 
  10 chr10_24842837     ASom    T    C        0      0        2 
  10 chr10_24842837     HCab    T    C        0      0        2 
  10 chr10_24842837     HPrz    T    C        0      0        2 
  10 chr10_24842837     ZBoe    T    C      0.5      1        2 
  10 chr10_24842837     ZGre    T    C        0      0        2 
  10 chr10_24842837     ZHar    T    C        0      0        2 
  10 chr10_24842837   Sample    T    C        0      0        2 
  10 chr10_24855621     AAsi    C    T        0      0        2 
  10 chr10_24855621     AKia    C    T        0      0        2 
  10 chr10_24855621     AOna    C    T        0      0        2 
  10 chr10_24855621     ASom    C    T        0      0        2 
  10 chr10_24855621     HCab    C    T        0      0        2 
  10 chr10_24855621     HPrz    C    T      0.5      1        2 
  10 chr10_24855621     ZBoe    C    T        0      0        2 
  10 chr10_24855621     ZGre    C    T        0      0        2 
  10 chr10_24855621     ZHar    C    T        0      0        2 
  10 chr10_24855621   Sample    C    T        0      0        2 
  10 chr10_24875366     AAsi    T    C        0      0        2 
  10 chr10_24875366     AKia    T    C        0      0        2 
  10 chr10_24875366     AOna    T    C        0      0        2 
  10 chr10_24875366     ASom    T    C        0      0        2 
  10 chr10_24875366     HCab    T    C        0      0        2 
  10 chr10_24875366     HPrz    T    C        0      0        2 
  10 chr10_24875366     ZBoe    T    C      0.5      1        2 
  10 chr10_24875366     ZGre    T    C        0      0        2 
  10 chr10_24875366     ZHar    T    C        0      0        2 
  10 chr10_24875366   Sample    T    C        0      0        2 
  10 chr10_24877808     AAsi    T    G        0      0        2 
  10 chr10_24877808     AKia    T    G      0.5      1        2 
  10 chr10_24877808     AOna    T    G        0      0        2 
  10 chr10_24877808     ASom    T    G        0      0        2 
  10 chr10_24877808     HCab    T    G        0      0        2 
  10 chr10_24877808     HPrz    T    G        0      0        2 
  10 chr10_24877808     ZBoe    T    G        1      2        2 
  10 chr10_24877808     ZGre    T    G        1      2        2 
  10 chr10_24877808     ZHar    T    G        1      2        2 
  10 chr10_24877808   Sample    T    G        0      0        2 
  10 chr10_24877845     AAsi    A    G      0.5      1        2 
  10 chr10_24877845     AKia    A    G        0      0        2 
  10 chr10_24877845     AOna    A    G        0      0        2 
  10 chr10_24877845     ASom    A    G        0      0        2 
  10 chr10_24877845     HCab    A    G        1      2        2 
  10 chr10_24877845     HPrz    A    G        1      2        2 
  10 chr10_24877845     ZBoe    A    G        0      0        2 
  10 chr10_24877845     ZGre    A    G        0      0        2 
  10 chr10_24877845     ZHar    A    G        0      0        2 
  10 chr10_24877845   Sample    A    G        0      0        2 
  10 chr10_24878411     AAsi    A    G        0      0        2 
  10 chr10_24878411     AKia    A    G        0      0        2 
  10 chr10_24878411     AOna    A    G        0      0        2 
  10 chr10_24878411     ASom    A    G        0      0        2 
  10 chr10_24878411     HCab    A    G        0      0        2 
  10 chr10_24878411     HPrz    A    G        0      0        2 
  10 chr10_24878411     ZBoe    A    G      0.5      1        2 
  10 chr10_24878411     ZGre    A    G        1      2        2 
  10 chr10_24878411     ZHar    A    G        0      0        2 
  10 chr10_24878411   Sample    A    G        0      0        2 
  10 chr10_24891820     AAsi    A    G        0      0        2 
  10 chr10_24891820     AKia    A    G      0.5      1        2 
  10 chr10_24891820     AOna    A    G      0.5      1        2 
  10 chr10_24891820     ASom    A    G        0      0        2 
  10 chr10_24891820     HCab    A    G        0      0        2 
  10 chr10_24891820     HPrz    A    G        0      0        2 
  10 chr10_24891820     ZBoe    A    G        0      0        2 
  10 chr10_24891820     ZGre    A    G        0      0        2 
  10 chr10_24891820     ZHar    A    G        0      0        2 
  10 chr10_24891820   Sample    A    G        0      0        2 
  10 chr10_24894031     AAsi    A    G        0      0        2 
  10 chr10_24894031     AKia    A    G        0      0        2 
  10 chr10_24894031     AOna    A    G        0      0        2 
  10 chr10_24894031     ASom    A    G        0      0        2 
  10 chr10_24894031     HCab    A    G        1      2        2 
  10 chr10_24894031     HPrz    A    G        1      2        2 
  10 chr10_24894031     ZBoe    A    G        0      0        2 
  10 chr10_24894031     ZGre    A    G        0      0        2 
  10 chr10_24894031     ZHar    A    G        0      0        2 
  10 chr10_24894031   Sample    A    G        0      0        2 
  10 chr10_24903888     AAsi    T    C        0      0        2 
  10 chr10_24903888     AKia    T    C        1      2        2 
  10 chr10_24903888     AOna    T    C      0.5      1        2 
  10 chr10_24903888     ASom    T    C        0      0        2 
  10 chr10_24903888     HCab    T    C        0      0        2 
  10 chr10_24903888     HPrz    T    C        0      0        2 
  10 chr10_24903888     ZBoe    T    C        0      0        2 
  10 chr10_24903888     ZGre    T    C        0      0        2 
  10 chr10_24903888     ZHar    T    C        0      0        2 
  10 chr10_24903888   Sample    T    C        0      0        2 
  10 chr10_24906425     AAsi    T    C        0      0        2 
  10 chr10_24906425     AKia    T    C        0      0        2 
  10 chr10_24906425     AOna    T    C        0      0        2 
  10 chr10_24906425     ASom    T    C        0      0        2 
  10 chr10_24906425     HCab    T    C        0      0        2 
  10 chr10_24906425     HPrz    T    C        0      0        2 
  10 chr10_24906425     ZBoe    T    C      0.5      1        2 
  10 chr10_24906425     ZGre    T    C        0      0        2 
  10 chr10_24906425     ZHar    T    C        0      0        2 
  10 chr10_24906425   Sample    T    C        0      0        2 
  10 chr10_24919390     AAsi    G    A        0      0        2 
  10 chr10_24919390     AKia    G    A        0      0        2 
  10 chr10_24919390     AOna    G    A        0      0        2 
  10 chr10_24919390     ASom    G    A        0      0        2 
  10 chr10_24919390     HCab    G    A        0      0        2 
  10 chr10_24919390     HPrz    G    A        0      0        2 
  10 chr10_24919390     ZBoe    G    A        1      2        2 
  10 chr10_24919390     ZGre    G    A        0      0        2 
  10 chr10_24919390     ZHar    G    A        0      0        2 
  10 chr10_24919390   Sample    G    A        0      0        2 
  10 chr10_24920120     AAsi    T    C        0      0        2 
  10 chr10_24920120     AKia    T    C        0      0        2 
  10 chr10_24920120     AOna    T    C        0      0        2 
  10 chr10_24920120     ASom    T    C        0      0        2 
  10 chr10_24920120     HCab    T    C      0.5      1        2 
  10 chr10_24920120     HPrz    T    C        0      0        2 
  10 chr10_24920120     ZBoe    T    C        0      0        2 
  10 chr10_24920120     ZGre    T    C        0      0        2 
  10 chr10_24920120     ZHar    T    C        0      0        2 
  10 chr10_24920120   Sample    T    C        0      0        2 
  10 chr10_24923476     AAsi    C    T        0      0        2 
  10 chr10_24923476     AKia    C    T        0      0        2 
  10 chr10_24923476     AOna    C    T        0      0        2 
  10 chr10_24923476     ASom    C    T        0      0        2 
  10 chr10_24923476     HCab    C    T        1      2        2 
  10 chr10_24923476     HPrz    C    T        1      2        2 
  10 chr10_24923476     ZBoe    C    T        0      0        2 
  10 chr10_24923476     ZGre    C    T        0      0        2 
  10 chr10_24923476     ZHar    C    T        0      0        2 
  10 chr10_24923476   Sample    C    T        0      0        2 
  10 chr10_24924384     AAsi    G    A        0      0        2 
  10 chr10_24924384     AKia    G    A        0      0        2 
  10 chr10_24924384     AOna    G    A        0      0        2 
  10 chr10_24924384     ASom    G    A        0      0        2 
  10 chr10_24924384     HCab    G    A        1      2        2 
  10 chr10_24924384     HPrz    G    A        1      2        2 
  10 chr10_24924384     ZBoe    G    A        0      0        2 
  10 chr10_24924384     ZGre    G    A        0      0        2 
  10 chr10_24924384     ZHar    G    A        0      0        2 
  10 chr10_24924384   Sample    G    A        0      0        2 
  10 chr10_24927201     AAsi    G    A        1      2        2 
  10 chr10_24927201     AKia    G    A        0      0        2 
  10 chr10_24927201     AOna    G    A        0      0        2 
  10 chr10_24927201     ASom    G    A        1      2        2 
  10 chr10_24927201     HCab    G    A        0      0        2 
  10 chr10_24927201     HPrz    G    A        0      0        2 
  10 chr10_24927201     ZBoe    G    A        0      0        2 
  10 chr10_24927201     ZGre    G    A        0      0        2 
  10 chr10_24927201     ZHar    G    A        0      0        2 
  10 chr10_24927201   Sample    G    A        1      2        2 
  10 chr10_24928369     AAsi    G    A        0      0        2 
  10 chr10_24928369     AKia    G    A        0      0        2 
  10 chr10_24928369     AOna    G    A        0      0        2 
  10 chr10_24928369     ASom    G    A        0      0        2 
  10 chr10_24928369     HCab    G    A        1      2        2 
  10 chr10_24928369     HPrz    G    A        1      2        2 
  10 chr10_24928369     ZBoe    G    A        0      0        2 
  10 chr10_24928369     ZGre    G    A        0      0        2 
  10 chr10_24928369     ZHar    G    A        0      0        2 
  10 chr10_24928369   Sample    G    A        0      0        2 
  10 chr10_24929590     AAsi    T    C        0      0        2 
  10 chr10_24929590     AKia    T    C        0      0        2 
  10 chr10_24929590     AOna    T    C        1      2        2 
  10 chr10_24929590     ASom    T    C        0      0        2 
  10 chr10_24929590     HCab    T    C        0      0        2 
  10 chr10_24929590     HPrz    T    C        0      0        2 
  10 chr10_24929590     ZBoe    T    C        0      0        2 
  10 chr10_24929590     ZGre    T    C        0      0        2 
  10 chr10_24929590     ZHar    T    C        0      0        2 
  10 chr10_24929590   Sample    T    C        0      0        2 
  10 chr10_24934176     AAsi    A    G        0      0        2 
  10 chr10_24934176     AKia    A    G        0      0        2 
  10 chr10_24934176     AOna    A    G        0      0        2 
  10 chr10_24934176     ASom    A    G        0      0        2 
  10 chr10_24934176     HCab    A    G        0      0        2 
  10 chr10_24934176     HPrz    A    G        0      0        2 
  10 chr10_24934176     ZBoe    A    G        0      0        2 
  10 chr10_24934176     ZGre    A    G        1      2        2 
  10 chr10_24934176     ZHar    A    G        0      0        2 
  10 chr10_24934176   Sample    A    G        0      0        2 
  10 chr10_24939335     AAsi    T    C        0      0        2 
  10 chr10_24939335     AKia    T    C        0      0        2 
  10 chr10_24939335     AOna    T    C        0      0        2 
  10 chr10_24939335     ASom    T    C        0      0        2 
  10 chr10_24939335     HCab    T    C        0      0        2 
  10 chr10_24939335     HPrz    T    C        0      0        2 
  10 chr10_24939335     ZBoe    T    C      0.5      1        2 
  10 chr10_24939335     ZGre    T    C        0      0        2 
  10 chr10_24939335     ZHar    T    C        0      0        2 
  10 chr10_24939335   Sample    T    C        0      0        2 
  10 chr10_24947612     AAsi    A    G        0      0        2 
  10 chr10_24947612     AKia    A    G        1      2        2 
  10 chr10_24947612     AOna    A    G        0      0        2 
  10 chr10_24947612     ASom    A    G        0      0        2 
  10 chr10_24947612     HCab    A    G        1      2        2 
  10 chr10_24947612     HPrz    A    G        1      2        2 
  10 chr10_24947612     ZBoe    A    G        0      0        2 
  10 chr10_24947612     ZGre    A    G        0      0        2 
  10 chr10_24947612     ZHar    A    G        0      0        2 
  10 chr10_24947612   Sample    A    G        0      0        2 
  10 chr10_24947874     AAsi    C    T      0.5      1        2 
  10 chr10_24947874     AKia    C    T        0      0        2 
  10 chr10_24947874     AOna    C    T        0      0        2 
  10 chr10_24947874     ASom    C    T        1      2        2 
  10 chr10_24947874     HCab    C    T        0      0        2 
  10 chr10_24947874     HPrz    C    T        0      0        2 
  10 chr10_24947874     ZBoe    C    T        0      0        2 
  10 chr10_24947874     ZGre    C    T        0      0        2 
  10 chr10_24947874     ZHar    C    T        0      0        2 
  10 chr10_24947874   Sample    C    T        1      2        2 
  10 chr10_24948303     AAsi    C    A        0      0        2 
  10 chr10_24948303     AKia    C    A        0      0        2 
  10 chr10_24948303     AOna    C    A        0      0        2 
  10 chr10_24948303     ASom    C    A        0      0        2 
  10 chr10_24948303     HCab    C    A        1      2        2 
  10 chr10_24948303     HPrz    C    A        1      2        2 
  10 chr10_24948303     ZBoe    C    A        0      0        2 
  10 chr10_24948303     ZGre    C    A        0      0        2 
  10 chr10_24948303     ZHar    C    A        0      0        2 
  10 chr10_24948303   Sample    C    A        0      0        2 
  10 chr10_24948524     AAsi    T    C        0      0        2 
  10 chr10_24948524     AKia    T    C        0      0        2 
  10 chr10_24948524     AOna    T    C        0      0        2 
  10 chr10_24948524     ASom    T    C        0      0        2 
  10 chr10_24948524     HCab    T    C      0.5      1        2 
  10 chr10_24948524     HPrz    T    C        0      0        2 
  10 chr10_24948524     ZBoe    T    C        0      0        2 
  10 chr10_24948524     ZGre    T    C        0      0        2 
  10 chr10_24948524     ZHar    T    C        0      0        2 
  10 chr10_24948524   Sample    T    C        0      0        2 
  10 chr10_24949784     AAsi    A    G        0      0        2 
  10 chr10_24949784     AKia    A    G        0      0        2 
  10 chr10_24949784     AOna    A    G      0.5      1        2 
  10 chr10_24949784     ASom    A    G        0      0        2 
  10 chr10_24949784     HCab    A    G        0      0        2 
  10 chr10_24949784     HPrz    A    G        0      0        2 
  10 chr10_24949784     ZBoe    A    G        0      0        2 
  10 chr10_24949784     ZGre    A    G        0      0        2 
  10 chr10_24949784     ZHar    A    G        0      0        2 
  10 chr10_24949784   Sample    A    G        0      0        2 
  10 chr10_24950653     AAsi    C    T        0      0        2 
  10 chr10_24950653     AKia    C    T        0      0        2 
  10 chr10_24950653     AOna    C    T        0      0        2 
  10 chr10_24950653     ASom    C    T        0      0        2 
  10 chr10_24950653     HCab    C    T        0      0        2 
  10 chr10_24950653     HPrz    C    T        0      0        2 
  10 chr10_24950653     ZBoe    C    T      0.5      1        2 
  10 chr10_24950653     ZGre    C    T        0      0        2 
  10 chr10_24950653     ZHar    C    T        0      0        2 
  10 chr10_24950653   Sample    C    T        0      0        2 
  10 chr10_24952964     AAsi    A    G        0      0        2 
  10 chr10_24952964     AKia    A    G        0      0        2 
  10 chr10_24952964     AOna    A    G        0      0        2 
  10 chr10_24952964     ASom    A    G        0      0        2 
  10 chr10_24952964     HCab    A    G        0      0        2 
  10 chr10_24952964     HPrz    A    G        0      0        2 
  10 chr10_24952964     ZBoe    A    G        0      0        2 
  10 chr10_24952964     ZGre    A    G        1      2        2 
  10 chr10_24952964     ZHar    A    G        0      0        2 
  10 chr10_24952964   Sample    A    G        0      0        2 
  10 chr10_24953779     AAsi    C    T        0      0        2 
  10 chr10_24953779     AKia    C    T        0      0        2 
  10 chr10_24953779     AOna    C    T        0      0        2 
  10 chr10_24953779     ASom    C    T        0      0        2 
  10 chr10_24953779     HCab    C    T      0.5      1        2 
  10 chr10_24953779     HPrz    C    T        0      0        2 
  10 chr10_24953779     ZBoe    C    T        0      0        2 
  10 chr10_24953779     ZGre    C    T        0      0        2 
  10 chr10_24953779     ZHar    C    T        0      0        2 
  10 chr10_24953779   Sample    C    T        0      0        2 
  10 chr10_24954589     AAsi    A    G        1      2        2 
  10 chr10_24954589     AKia    A    G        0      0        2 
  10 chr10_24954589     AOna    A    G        0      0        2 
  10 chr10_24954589     ASom    A    G        0      0        2 
  10 chr10_24954589     HCab    A    G        0      0        2 
  10 chr10_24954589     HPrz    A    G        0      0        2 
  10 chr10_24954589     ZBoe    A    G        0      0        2 
  10 chr10_24954589     ZGre    A    G        0      0        2 
  10 chr10_24954589     ZHar    A    G        0      0        2 
  10 chr10_24954589   Sample    A    G        1      2        2 
  10 chr10_24959675     AAsi    C    G        0      0        2 
  10 chr10_24959675     AKia    C    G        0      0        2 
  10 chr10_24959675     AOna    C    G        0      0        2 
  10 chr10_24959675     ASom    C    G        0      0        2 
  10 chr10_24959675     HCab    C    G        0      0        2 
  10 chr10_24959675     HPrz    C    G      0.5      1        2 
  10 chr10_24959675     ZBoe    C    G        0      0        2 
  10 chr10_24959675     ZGre    C    G        0      0        2 
  10 chr10_24959675     ZHar    C    G        0      0        2 
  10 chr10_24959675   Sample    C    G        0      0        2 
  10 chr10_24960227     AAsi    A    G        0      0        2 
  10 chr10_24960227     AKia    A    G        0      0        2 
  10 chr10_24960227     AOna    A    G      0.5      1        2 
  10 chr10_24960227     ASom    A    G        0      0        2 
  10 chr10_24960227     HCab    A    G        0      0        2 
  10 chr10_24960227     HPrz    A    G        0      0        2 
  10 chr10_24960227     ZBoe    A    G        0      0        2 
  10 chr10_24960227     ZGre    A    G        0      0        2 
  10 chr10_24960227     ZHar    A    G        0      0        2 
  10 chr10_24960227   Sample    A    G        0      0        2 
  10 chr10_24965505     AAsi    A    T        0      0        2 
  10 chr10_24965505     AKia    A    T        0      0        2 
  10 chr10_24965505     AOna    A    T        0      0        2 
  10 chr10_24965505     ASom    A    T        0      0        2 
  10 chr10_24965505     HCab    A    T        1      2        2 
  10 chr10_24965505     HPrz    A    T        1      2        2 
  10 chr10_24965505     ZBoe    A    T        0      0        2 
  10 chr10_24965505     ZGre    A    T        0      0        2 
  10 chr10_24965505     ZHar    A    T        0      0        2 
  10 chr10_24965505   Sample    A    T        0      0        2 
  10 chr10_24972471     AAsi    C    T        0      0        2 
  10 chr10_24972471     AKia    C    T        0      0        2 
  10 chr10_24972471     AOna    C    T        0      0        2 
  10 chr10_24972471     ASom    C    T        0      0        2 
  10 chr10_24972471     HCab    C    T        1      2        2 
  10 chr10_24972471     HPrz    C    T        1      2        2 
  10 chr10_24972471     ZBoe    C    T        0      0        2 
  10 chr10_24972471     ZGre    C    T        0      0        2 
  10 chr10_24972471     ZHar    C    T        0      0        2 
  10 chr10_24972471   Sample    C    T        0      0        2 
  10 chr10_24974035     AAsi    T    C        0      0        2 
  10 chr10_24974035     AKia    T    C        0      0        2 
  10 chr10_24974035     AOna    T    C        0      0        2 
  10 chr10_24974035     ASom    T    C        0      0        2 
  10 chr10_24974035     HCab    T    C        1      2        2 
  10 chr10_24974035     HPrz    T    C        1      2        2 
  10 chr10_24974035     ZBoe    T    C        0      0        2 
  10 chr10_24974035     ZGre    T    C        0      0        2 
  10 chr10_24974035     ZHar    T    C        0      0        2 
  10 chr10_24974035   Sample    T    C        0      0        2 
  10 chr10_24974823     AAsi    A    G        0      0        2 
  10 chr10_24974823     AKia    A    G      0.5      1        2 
  10 chr10_24974823     AOna    A    G        1      2        2 
  10 chr10_24974823     ASom    A    G        0      0        2 
  10 chr10_24974823     HCab    A    G        0      0        2 
  10 chr10_24974823     HPrz    A    G        0      0        2 
  10 chr10_24974823     ZBoe    A    G        0      0        2 
  10 chr10_24974823     ZGre    A    G        0      0        2 
  10 chr10_24974823     ZHar    A    G        0      0        2 
  10 chr10_24974823   Sample    A    G        0      0        2 
  10 chr10_24983001     AAsi    A    G        0      0        2 
  10 chr10_24983001     AKia    A    G      0.5      1        2 
  10 chr10_24983001     AOna    A    G        0      0        2 
  10 chr10_24983001     ASom    A    G        0      0        2 
  10 chr10_24983001     HCab    A    G        0      0        2 
  10 chr10_24983001     HPrz    A    G        0      0        2 
  10 chr10_24983001     ZBoe    A    G        0      0        2 
  10 chr10_24983001     ZGre    A    G        0      0        2 
  10 chr10_24983001     ZHar    A    G        0      0        2 
  10 chr10_24983001   Sample    A    G        0      0        2 
  10 chr10_24985877     AAsi    A    G        1      2        2 
  10 chr10_24985877     AKia    A    G        0      0        2 
  10 chr10_24985877     AOna    A    G      0.5      1        2 
  10 chr10_24985877     ASom    A    G        1      2        2 
  10 chr10_24985877     HCab    A    G        0      0        2 
  10 chr10_24985877     HPrz    A    G        0      0        2 
  10 chr10_24985877     ZBoe    A    G        0      0        2 
  10 chr10_24985877     ZGre    A    G        0      0        2 
  10 chr10_24985877     ZHar    A    G        0      0        2 
  10 chr10_24985877   Sample    A    G        1      2        2 
  10 chr10_24988482     AAsi    T    G        0      0        2 
  10 chr10_24988482     AKia    T    G        0      0        2 
  10 chr10_24988482     AOna    T    G        0      0        2 
  10 chr10_24988482     ASom    T    G        0      0        2 
  10 chr10_24988482     HCab    T    G        0      0        2 
  10 chr10_24988482     HPrz    T    G        0      0        2 
  10 chr10_24988482     ZBoe    T    G        0      0        2 
  10 chr10_24988482     ZGre    T    G        1      2        2 
  10 chr10_24988482     ZHar    T    G        0      0        2 
  10 chr10_24988482   Sample    T    G        0      0        2 
  10 chr10_24993581     AAsi    C    T        0      0        2 
  10 chr10_24993581     AKia    C    T        0      0        2 
  10 chr10_24993581     AOna    C    T        0      0        2 
  10 chr10_24993581     ASom    C    T        0      0        2 
  10 chr10_24993581     HCab    C    T        1      2        2 
  10 chr10_24993581     HPrz    C    T        1      2        2 
  10 chr10_24993581     ZBoe    C    T        0      0        2 
  10 chr10_24993581     ZGre    C    T        0      0        2 
  10 chr10_24993581     ZHar    C    T        0      0        2 
  10 chr10_24993581   Sample    C    T        0      0        2 
  10 chr10_24994976     AAsi    C    T        0      0        2 
  10 chr10_24994976     AKia    C    T        0      0        2 
  10 chr10_24994976     AOna    C    T        0      0        2 
  10 chr10_24994976     ASom    C    T        1      2        2 
  10 chr10_24994976     HCab    C    T        0      0        2 
  10 chr10_24994976     HPrz    C    T        0      0        2 
  10 chr10_24994976     ZBoe    C    T        0      0        2 
  10 chr10_24994976     ZGre    C    T        0      0        2 
  10 chr10_24994976     ZHar    C    T        0      0        2 
  10 chr10_24994976   Sample    C    T        1      2        2 
  10 chr10_25000989     AAsi    T    C        0      0        2 
  10 chr10_25000989     AKia    T    C        0      0        2 
  10 chr10_25000989     AOna    T    C      0.5      1        2 
  10 chr10_25000989     ASom    T    C        0      0        2 
  10 chr10_25000989     HCab    T    C        0      0        2 
  10 chr10_25000989     HPrz    T    C        0      0        2 
  10 chr10_25000989     ZBoe    T    C        0      0        2 
  10 chr10_25000989     ZGre    T    C        0      0        2 
  10 chr10_25000989     ZHar    T    C        0      0        2 
  10 chr10_25000989   Sample    T    C        0      0        2 
  10 chr10_25007476     AAsi    T    G        0      0        2 
  10 chr10_25007476     AKia    T    G        0      0        2 
  10 chr10_25007476     AOna    T    G        0      0        2 
  10 chr10_25007476     ASom    T    G        0      0        2 
  10 chr10_25007476     HCab    T    G        1      2        2 
  10 chr10_25007476     HPrz    T    G        1      2        2 
  10 chr10_25007476     ZBoe    T    G        0      0        2 
  10 chr10_25007476     ZGre    T    G        0      0        2 
  10 chr10_25007476     ZHar    T    G        0      0        2 
  10 chr10_25007476   Sample    T    G        0      0        2 
  10 chr10_25016872     AAsi    A    G        0      0        2 
  10 chr10_25016872     AKia    A    G        0      0        2 
  10 chr10_25016872     AOna    A    G        0      0        2 
  10 chr10_25016872     ASom    A    G        1      2        2 
  10 chr10_25016872     HCab    A    G        0      0        2 
  10 chr10_25016872     HPrz    A    G        0      0        2 
  10 chr10_25016872     ZBoe    A    G        0      0        2 
  10 chr10_25016872     ZGre    A    G        0      0        2 
  10 chr10_25016872     ZHar    A    G        0      0        2 
  10 chr10_25016872   Sample    A    G        0      0        2 
  10 chr10_25017477     AAsi    C    T        0      0        2 
  10 chr10_25017477     AKia    C    T        0      0        2 
  10 chr10_25017477     AOna    C    T        0      0        2 
  10 chr10_25017477     ASom    C    T        0      0        2 
  10 chr10_25017477     HCab    C    T        0      0        2 
  10 chr10_25017477     HPrz    C    T        0      0        2 
  10 chr10_25017477     ZBoe    C    T        0      0        2 
  10 chr10_25017477     ZGre    C    T        0      0        2 
  10 chr10_25017477     ZHar    C    T        1      2        2 
  10 chr10_25017477   Sample    C    T        0      0        2 
  10 chr10_25018389     AAsi    T    C        0      0        2 
  10 chr10_25018389     AKia    T    C        0      0        2 
  10 chr10_25018389     AOna    T    C        0      0        2 
  10 chr10_25018389     ASom    T    C        0      0        2 
  10 chr10_25018389     HCab    T    C        0      0        2 
  10 chr10_25018389     HPrz    T    C      0.5      1        2 
  10 chr10_25018389     ZBoe    T    C        0      0        2 
  10 chr10_25018389     ZGre    T    C        0      0        2 
  10 chr10_25018389     ZHar    T    C        0      0        2 
  10 chr10_25018389   Sample    T    C        0      0        2 
  10 chr10_25023106     AAsi    A    G        0      0        2 
  10 chr10_25023106     AKia    A    G        0      0        2 
  10 chr10_25023106     AOna    A    G      0.5      1        2 
  10 chr10_25023106     ASom    A    G        0      0        2 
  10 chr10_25023106     HCab    A    G        1      2        2 
  10 chr10_25023106     HPrz    A    G        1      2        2 
  10 chr10_25023106     ZBoe    A    G        0      0        2 
  10 chr10_25023106     ZGre    A    G        0      0        2 
  10 chr10_25023106     ZHar    A    G        0      0        2 
  10 chr10_25023106   Sample    A    G        0      0        2 
  10 chr10_25034096     AAsi    C    T        0      0        2 
  10 chr10_25034096     AKia    C    T        0      0        2 
  10 chr10_25034096     AOna    C    T      0.5      1        2 
  10 chr10_25034096     ASom    C    T        0      0        2 
  10 chr10_25034096     HCab    C    T        0      0        2 
  10 chr10_25034096     HPrz    C    T        0      0        2 
  10 chr10_25034096     ZBoe    C    T        0      0        2 
  10 chr10_25034096     ZGre    C    T        0      0        2 
  10 chr10_25034096     ZHar    C    T        0      0        2 
  10 chr10_25034096   Sample    C    T        0      0        2 
  10 chr10_25037165     AAsi    T    C        0      0        2 
  10 chr10_25037165     AKia    T    C        0      0        2 
  10 chr10_25037165     AOna    T    C      0.5      1        2 
  10 chr10_25037165     ASom    T    C        0      0        2 
  10 chr10_25037165     HCab    T    C        0      0        2 
  10 chr10_25037165     HPrz    T    C        0      0        2 
  10 chr10_25037165     ZBoe    T    C        0      0        2 
  10 chr10_25037165     ZGre    T    C        0      0        2 
  10 chr10_25037165     ZHar    T    C        0      0        2 
  10 chr10_25037165   Sample    T    C        0      0        2 
  10 chr10_25037905     AAsi    G    A        0      0        2 
  10 chr10_25037905     AKia    G    A        0      0        2 
  10 chr10_25037905     AOna    G    A      0.5      1        2 
  10 chr10_25037905     ASom    G    A        0      0        2 
  10 chr10_25037905     HCab    G    A        0      0        2 
  10 chr10_25037905     HPrz    G    A        0      0        2 
  10 chr10_25037905     ZBoe    G    A        0      0        2 
  10 chr10_25037905     ZGre    G    A        0      0        2 
  10 chr10_25037905     ZHar    G    A        0      0        2 
  10 chr10_25037905   Sample    G    A        0      0        2 
  10 chr10_25038213     AAsi    A    G        0      0        2 
  10 chr10_25038213     AKia    A    G        0      0        2 
  10 chr10_25038213     AOna    A    G        0      0        2 
  10 chr10_25038213     ASom    A    G        0      0        2 
  10 chr10_25038213     HCab    A    G        1      2        2 
  10 chr10_25038213     HPrz    A    G        1      2        2 
  10 chr10_25038213     ZBoe    A    G        0      0        2 
  10 chr10_25038213     ZGre    A    G        0      0        2 
  10 chr10_25038213     ZHar    A    G        0      0        2 
  10 chr10_25038213   Sample    A    G        0      0        2 
  10 chr10_25044082     AAsi    A    G        0      0        2 
  10 chr10_25044082     AKia    A    G        0      0        2 
  10 chr10_25044082     AOna    A    G        0      0        2 
  10 chr10_25044082     ASom    A    G        0      0        2 
  10 chr10_25044082     HCab    A    G        0      0        2 
  10 chr10_25044082     HPrz    A    G        0      0        2 
  10 chr10_25044082     ZBoe    A    G      0.5      1        2 
  10 chr10_25044082     ZGre    A    G        0      0        2 
  10 chr10_25044082     ZHar    A    G        0      0        2 
  10 chr10_25044082   Sample    A    G        0      0        2 
  10 chr10_25047314     AAsi    T    C        0      0        2 
  10 chr10_25047314     AKia    T    C        0      0        2 
  10 chr10_25047314     AOna    T    C      0.5      1        2 
  10 chr10_25047314     ASom    T    C        0      0        2 
  10 chr10_25047314     HCab    T    C      0.5      1        2 
  10 chr10_25047314     HPrz    T    C        0      0        2 
  10 chr10_25047314     ZBoe    T    C      0.5      1        2 
  10 chr10_25047314     ZGre    T    C        0      0        2 
  10 chr10_25047314     ZHar    T    C        0      0        2 
  10 chr10_25047314   Sample    T    C        0      0        2 
  10 chr10_25049028     AAsi    C    T        1      2        2 
  10 chr10_25049028     AKia    C    T        0      0        2 
  10 chr10_25049028     AOna    C    T        0      0        2 
  10 chr10_25049028     ASom    C    T        0      0        2 
  10 chr10_25049028     HCab    C    T        0      0        2 
  10 chr10_25049028     HPrz    C    T        0      0        2 
  10 chr10_25049028     ZBoe    C    T        0      0        2 
  10 chr10_25049028     ZGre    C    T        0      0        2 
  10 chr10_25049028     ZHar    C    T        0      0        2 
  10 chr10_25049028   Sample    C    T        0      0        2 
  10 chr10_25054153     AAsi    A    G        0      0        2 
  10 chr10_25054153     AKia    A    G        0      0        2 
  10 chr10_25054153     AOna    A    G        0      0        2 
  10 chr10_25054153     ASom    A    G        0      0        2 
  10 chr10_25054153     HCab    A    G        0      0        2 
  10 chr10_25054153     HPrz    A    G        0      0        2 
  10 chr10_25054153     ZBoe    A    G        1      2        2 
  10 chr10_25054153     ZGre    A    G        1      2        2 
  10 chr10_25054153     ZHar    A    G        0      0        2 
  10 chr10_25054153   Sample    A    G        0      0        2 
  10 chr10_25054481     AAsi    A    G        0      0        2 
  10 chr10_25054481     AKia    A    G        1      2        2 
  10 chr10_25054481     AOna    A    G        0      0        2 
  10 chr10_25054481     ASom    A    G        0      0        2 
  10 chr10_25054481     HCab    A    G        0      0        2 
  10 chr10_25054481     HPrz    A    G        0      0        2 
  10 chr10_25054481     ZBoe    A    G        0      0        2 
  10 chr10_25054481     ZGre    A    G        0      0        2 
  10 chr10_25054481     ZHar    A    G        0      0        2 
  10 chr10_25054481   Sample    A    G        0      0        2 
  10 chr10_25057938     AAsi    C    T        0      0        2 
  10 chr10_25057938     AKia    C    T        0      0        2 
  10 chr10_25057938     AOna    C    T        0      0        2 
  10 chr10_25057938     ASom    C    T        0      0        2 
  10 chr10_25057938     HCab    C    T        1      2        2 
  10 chr10_25057938     HPrz    C    T        1      2        2 
  10 chr10_25057938     ZBoe    C    T        0      0        2 
  10 chr10_25057938     ZGre    C    T        0      0        2 
  10 chr10_25057938     ZHar    C    T        0      0        2 
  10 chr10_25057938   Sample    C    T        0      0        2 
  10 chr10_25060295     AAsi    T    A        0      0        2 
  10 chr10_25060295     AKia    T    A        0      0        2 
  10 chr10_25060295     AOna    T    A      0.5      1        2 
  10 chr10_25060295     ASom    T    A        0      0        2 
  10 chr10_25060295     HCab    T    A        1      2        2 
  10 chr10_25060295     HPrz    T    A        1      2        2 
  10 chr10_25060295     ZBoe    T    A        0      0        2 
  10 chr10_25060295     ZGre    T    A        0      0        2 
  10 chr10_25060295     ZHar    T    A        0      0        2 
  10 chr10_25060295   Sample    T    A        0      0        2 
  10 chr10_25064372     AAsi    A    G        0      0        2 
  10 chr10_25064372     AKia    A    G        0      0        2 
  10 chr10_25064372     AOna    A    G        0      0        2 
  10 chr10_25064372     ASom    A    G        0      0        2 
  10 chr10_25064372     HCab    A    G        0      0        2 
  10 chr10_25064372     HPrz    A    G        0      0        2 
  10 chr10_25064372     ZBoe    A    G        0      0        2 
  10 chr10_25064372     ZGre    A    G        0      0        2 
  10 chr10_25064372     ZHar    A    G      0.5      1        2 
  10 chr10_25064372   Sample    A    G        0      0        2 
  10 chr10_25067231     AAsi    G    A        0      0        2 
  10 chr10_25067231     AKia    G    A        0      0        2 
  10 chr10_25067231     AOna    G    A        0      0        2 
  10 chr10_25067231     ASom    G    A        0      0        2 
  10 chr10_25067231     HCab    G    A        0      0        2 
  10 chr10_25067231     HPrz    G    A        0      0        2 
  10 chr10_25067231     ZBoe    G    A      0.5      1        2 
  10 chr10_25067231     ZGre    G    A        0      0        2 
  10 chr10_25067231     ZHar    G    A        0      0        2 
  10 chr10_25067231   Sample    G    A        0      0        2 
  10 chr10_25068217     AAsi    C    T        0      0        2 
  10 chr10_25068217     AKia    C    T        0      0        2 
  10 chr10_25068217     AOna    C    T        0      0        2 
  10 chr10_25068217     ASom    C    T        0      0        2 
  10 chr10_25068217     HCab    C    T        1      2        2 
  10 chr10_25068217     HPrz    C    T        1      2        2 
  10 chr10_25068217     ZBoe    C    T        0      0        2 
  10 chr10_25068217     ZGre    C    T        0      0        2 
  10 chr10_25068217     ZHar    C    T        0      0        2 
  10 chr10_25068217   Sample    C    T        0      0        2 
  10 chr10_25075171     AAsi    G    C        0      0        2 
  10 chr10_25075171     AKia    G    C        0      0        2 
  10 chr10_25075171     AOna    G    C        0      0        2 
  10 chr10_25075171     ASom    G    C        0      0        2 
  10 chr10_25075171     HCab    G    C        1      2        2 
  10 chr10_25075171     HPrz    G    C        1      2        2 
  10 chr10_25075171     ZBoe    G    C        0      0        2 
  10 chr10_25075171     ZGre    G    C        0      0        2 
  10 chr10_25075171     ZHar    G    C        0      0        2 
  10 chr10_25075171   Sample    G    C        0      0        2 
  10 chr10_25094005     AAsi    A    C        0      0        2 
  10 chr10_25094005     AKia    A    C        0      0        2 
  10 chr10_25094005     AOna    A    C        1      2        2 
  10 chr10_25094005     ASom    A    C        0      0        2 
  10 chr10_25094005     HCab    A    C        0      0        2 
  10 chr10_25094005     HPrz    A    C        0      0        2 
  10 chr10_25094005     ZBoe    A    C        0      0        2 
  10 chr10_25094005     ZGre    A    C        0      0        2 
  10 chr10_25094005     ZHar    A    C        0      0        2 
  10 chr10_25094005   Sample    A    C        0      0        2 
  10 chr10_25094391     AAsi    T    C        0      0        2 
  10 chr10_25094391     AKia    T    C        0      0        2 
  10 chr10_25094391     AOna    T    C        0      0        2 
  10 chr10_25094391     ASom    T    C        0      0        2 
  10 chr10_25094391     HCab    T    C        1      2        2 
  10 chr10_25094391     HPrz    T    C        1      2        2 
  10 chr10_25094391     ZBoe    T    C        0      0        2 
  10 chr10_25094391     ZGre    T    C        0      0        2 
  10 chr10_25094391     ZHar    T    C        0      0        2 
  10 chr10_25094391   Sample    T    C        0      0        2 
  10 chr10_25095007     AAsi    A    G        1      2        2 
  10 chr10_25095007     AKia    A    G        0      0        2 
  10 chr10_25095007     AOna    A    G        0      0        2 
  10 chr10_25095007     ASom    A    G        0      0        2 
  10 chr10_25095007     HCab    A    G        0      0        2 
  10 chr10_25095007     HPrz    A    G        0      0        2 
  10 chr10_25095007     ZBoe    A    G        0      0        2 
  10 chr10_25095007     ZGre    A    G        0      0        2 
  10 chr10_25095007     ZHar    A    G        0      0        2 
  10 chr10_25095007   Sample    A    G        1      2        2 
  10 chr10_25099870     AAsi    G    C        0      0        2 
  10 chr10_25099870     AKia    G    C        0      0        2 
  10 chr10_25099870     AOna    G    C        0      0        2 
  10 chr10_25099870     ASom    G    C        0      0        2 
  10 chr10_25099870     HCab    G    C        0      0        2 
```
