## Supplementary File 6. Zonkey (Schubert et al. 2017) report for donkey specimen Ancient6. for "No genetic evidence yet for hinnies at Mazongshan (400-160 BCE), northwestern China": incl_ts.frq.strat (part 135 of 295)

```
  10 chr10_25099870     HPrz    G    C        0      0        2 
  10 chr10_25099870     ZBoe    G    C        0      0        2 
  10 chr10_25099870     ZGre    G    C        1      2        2 
  10 chr10_25099870     ZHar    G    C        0      0        2 
  10 chr10_25099870   Sample    G    C        0      0        2 
  10 chr10_25107011     AAsi    T    C        0      0        2 
  10 chr10_25107011     AKia    T    C        1      2        2 
  10 chr10_25107011     AOna    T    C        0      0        2 
  10 chr10_25107011     ASom    T    C        0      0        2 
  10 chr10_25107011     HCab    T    C        0      0        2 
  10 chr10_25107011     HPrz    T    C        0      0        2 
  10 chr10_25107011     ZBoe    T    C        0      0        2 
  10 chr10_25107011     ZGre    T    C        0      0        2 
  10 chr10_25107011     ZHar    T    C        0      0        2 
  10 chr10_25107011   Sample    T    C        0      0        2 
  10 chr10_25107053     AAsi    A    G        0      0        2 
  10 chr10_25107053     AKia    A    G        0      0        2 
  10 chr10_25107053     AOna    A    G        0      0        2 
  10 chr10_25107053     ASom    A    G        0      0        2 
  10 chr10_25107053     HCab    A    G        1      2        2 
  10 chr10_25107053     HPrz    A    G        1      2        2 
  10 chr10_25107053     ZBoe    A    G        0      0        2 
  10 chr10_25107053     ZGre    A    G        0      0        2 
  10 chr10_25107053     ZHar    A    G        0      0        2 
  10 chr10_25107053   Sample    A    G        0      0        2 
  10 chr10_25108188     AAsi    T    C        0      0        2 
  10 chr10_25108188     AKia    T    C        1      2        2 
  10 chr10_25108188     AOna    T    C        0      0        2 
  10 chr10_25108188     ASom    T    C        0      0        2 
  10 chr10_25108188     HCab    T    C        0      0        2 
  10 chr10_25108188     HPrz    T    C        0      0        2 
  10 chr10_25108188     ZBoe    T    C        0      0        2 
  10 chr10_25108188     ZGre    T    C        0      0        2 
  10 chr10_25108188     ZHar    T    C        0      0        2 
  10 chr10_25108188   Sample    T    C        0      0        2 
  10 chr10_25110411     AAsi    C    T        0      0        2 
  10 chr10_25110411     AKia    C    T        0      0        2 
  10 chr10_25110411     AOna    C    T        0      0        2 
  10 chr10_25110411     ASom    C    T        0      0        2 
  10 chr10_25110411     HCab    C    T        1      2        2 
  10 chr10_25110411     HPrz    C    T        1      2        2 
  10 chr10_25110411     ZBoe    C    T        0      0        2 
  10 chr10_25110411     ZGre    C    T        0      0        2 
  10 chr10_25110411     ZHar    C    T        0      0        2 
  10 chr10_25110411   Sample    C    T        0      0        2 
  10 chr10_25110641     AAsi    C    T        0      0        2 
  10 chr10_25110641     AKia    C    T        0      0        2 
  10 chr10_25110641     AOna    C    T        0      0        2 
  10 chr10_25110641     ASom    C    T        0      0        2 
  10 chr10_25110641     HCab    C    T        1      2        2 
  10 chr10_25110641     HPrz    C    T        1      2        2 
  10 chr10_25110641     ZBoe    C    T        0      0        2 
  10 chr10_25110641     ZGre    C    T        0      0        2 
  10 chr10_25110641     ZHar    C    T        0      0        2 
  10 chr10_25110641   Sample    C    T        0      0        2 
  10 chr10_25111178     AAsi    A    G        0      0        2 
  10 chr10_25111178     AKia    A    G        0      0        2 
  10 chr10_25111178     AOna    A    G        0      0        2 
  10 chr10_25111178     ASom    A    G        0      0        2 
  10 chr10_25111178     HCab    A    G        0      0        2 
  10 chr10_25111178     HPrz    A    G        0      0        2 
  10 chr10_25111178     ZBoe    A    G      0.5      1        2 
  10 chr10_25111178     ZGre    A    G        0      0        2 
  10 chr10_25111178     ZHar    A    G        0      0        2 
  10 chr10_25111178   Sample    A    G        0      0        2 
  10 chr10_25116334     AAsi    A    G        1      2        2 
  10 chr10_25116334     AKia    A    G        0      0        2 
  10 chr10_25116334     AOna    A    G        0      0        2 
  10 chr10_25116334     ASom    A    G        1      2        2 
  10 chr10_25116334     HCab    A    G        0      0        2 
  10 chr10_25116334     HPrz    A    G        0      0        2 
  10 chr10_25116334     ZBoe    A    G        0      0        2 
  10 chr10_25116334     ZGre    A    G        0      0        2 
  10 chr10_25116334     ZHar    A    G        0      0        2 
  10 chr10_25116334   Sample    A    G        1      2        2 
  10 chr10_25117060     AAsi    T    C        0      0        2 
  10 chr10_25117060     AKia    T    C        1      2        2 
  10 chr10_25117060     AOna    T    C        0      0        2 
  10 chr10_25117060     ASom    T    C        0      0        2 
  10 chr10_25117060     HCab    T    C      0.5      1        2 
  10 chr10_25117060     HPrz    T    C      0.5      1        2 
  10 chr10_25117060     ZBoe    T    C        0      0        2 
  10 chr10_25117060     ZGre    T    C        0      0        2 
  10 chr10_25117060     ZHar    T    C        0      0        2 
  10 chr10_25117060   Sample    T    C        0      0        2 
  10 chr10_25119430     AAsi    T    C        0      0        2 
  10 chr10_25119430     AKia    T    C        0      0        2 
  10 chr10_25119430     AOna    T    C        0      0        2 
  10 chr10_25119430     ASom    T    C        0      0        2 
  10 chr10_25119430     HCab    T    C        1      2        2 
  10 chr10_25119430     HPrz    T    C        1      2        2 
  10 chr10_25119430     ZBoe    T    C        0      0        2 
  10 chr10_25119430     ZGre    T    C        0      0        2 
  10 chr10_25119430     ZHar    T    C        0      0        2 
  10 chr10_25119430   Sample    T    C        0      0        2 
  10 chr10_25119650     AAsi    G    C        0      0        2 
  10 chr10_25119650     AKia    G    C      0.5      1        2 
  10 chr10_25119650     AOna    G    C        0      0        2 
  10 chr10_25119650     ASom    G    C        0      0        2 
  10 chr10_25119650     HCab    G    C        0      0        2 
  10 chr10_25119650     HPrz    G    C        0      0        2 
  10 chr10_25119650     ZBoe    G    C        0      0        2 
  10 chr10_25119650     ZGre    G    C        0      0        2 
  10 chr10_25119650     ZHar    G    C        0      0        2 
  10 chr10_25119650   Sample    G    C        0      0        2 
  10 chr10_25120115     AAsi    G    A        0      0        2 
  10 chr10_25120115     AKia    G    A        0      0        2 
  10 chr10_25120115     AOna    G    A        0      0        2 
  10 chr10_25120115     ASom    G    A        0      0        2 
  10 chr10_25120115     HCab    G    A        0      0        2 
  10 chr10_25120115     HPrz    G    A        0      0        2 
  10 chr10_25120115     ZBoe    G    A        0      0        2 
  10 chr10_25120115     ZGre    G    A        0      0        2 
  10 chr10_25120115     ZHar    G    A        1      2        2 
  10 chr10_25120115   Sample    G    A        0      0        2 
  10 chr10_25120455     AAsi    T    C        0      0        2 
  10 chr10_25120455     AKia    T    C        0      0        2 
  10 chr10_25120455     AOna    T    C        0      0        2 
  10 chr10_25120455     ASom    T    C        0      0        2 
  10 chr10_25120455     HCab    T    C        1      2        2 
  10 chr10_25120455     HPrz    T    C        1      2        2 
  10 chr10_25120455     ZBoe    T    C        0      0        2 
  10 chr10_25120455     ZGre    T    C        0      0        2 
  10 chr10_25120455     ZHar    T    C        0      0        2 
  10 chr10_25120455   Sample    T    C        0      0        2 
  10 chr10_25128320     AAsi    T    C        0      0        2 
  10 chr10_25128320     AKia    T    C        1      2        2 
  10 chr10_25128320     AOna    T    C        0      0        2 
  10 chr10_25128320     ASom    T    C        0      0        2 
  10 chr10_25128320     HCab    T    C        0      0        2 
  10 chr10_25128320     HPrz    T    C        0      0        2 
  10 chr10_25128320     ZBoe    T    C        0      0        2 
  10 chr10_25128320     ZGre    T    C        0      0        2 
  10 chr10_25128320     ZHar    T    C        0      0        2 
  10 chr10_25128320   Sample    T    C        0      0        2 
  10 chr10_25132798     AAsi    A    G        0      0        2 
  10 chr10_25132798     AKia    A    G        0      0        2 
  10 chr10_25132798     AOna    A    G        0      0        2 
  10 chr10_25132798     ASom    A    G        0      0        2 
  10 chr10_25132798     HCab    A    G        1      2        2 
  10 chr10_25132798     HPrz    A    G        1      2        2 
  10 chr10_25132798     ZBoe    A    G        0      0        2 
  10 chr10_25132798     ZGre    A    G        0      0        2 
  10 chr10_25132798     ZHar    A    G        0      0        2 
  10 chr10_25132798   Sample    A    G        0      0        2 
  10 chr10_25132811     AAsi    A    G        0      0        2 
  10 chr10_25132811     AKia    A    G        0      0        2 
  10 chr10_25132811     AOna    A    G        0      0        2 
  10 chr10_25132811     ASom    A    G        0      0        2 
  10 chr10_25132811     HCab    A    G        0      0        2 
  10 chr10_25132811     HPrz    A    G        0      0        2 
  10 chr10_25132811     ZBoe    A    G        0      0        2 
  10 chr10_25132811     ZGre    A    G        1      2        2 
  10 chr10_25132811     ZHar    A    G        0      0        2 
  10 chr10_25132811   Sample    A    G        0      0        2 
  10 chr10_25139178     AAsi    C    T        0      0        2 
  10 chr10_25139178     AKia    C    T        0      0        2 
  10 chr10_25139178     AOna    C    T        0      0        2 
  10 chr10_25139178     ASom    C    T        0      0        2 
  10 chr10_25139178     HCab    C    T        0      0        2 
  10 chr10_25139178     HPrz    C    T        0      0        2 
  10 chr10_25139178     ZBoe    C    T        0      0        2 
  10 chr10_25139178     ZGre    C    T        0      0        2 
  10 chr10_25139178     ZHar    C    T        1      2        2 
  10 chr10_25139178   Sample    C    T        0      0        2 
  10 chr10_25145347     AAsi    C    G        0      0        2 
  10 chr10_25145347     AKia    C    G        0      0        2 
  10 chr10_25145347     AOna    C    G        0      0        2 
  10 chr10_25145347     ASom    C    G        0      0        2 
  10 chr10_25145347     HCab    C    G        0      0        2 
  10 chr10_25145347     HPrz    C    G        0      0        2 
  10 chr10_25145347     ZBoe    C    G        0      0        2 
  10 chr10_25145347     ZGre    C    G        0      0        2 
  10 chr10_25145347     ZHar    C    G        1      2        2 
  10 chr10_25145347   Sample    C    G        0      0        2 
  10 chr10_25146445     AAsi    G    A        0      0        2 
  10 chr10_25146445     AKia    G    A        0      0        2 
  10 chr10_25146445     AOna    G    A        0      0        2 
  10 chr10_25146445     ASom    G    A        0      0        2 
  10 chr10_25146445     HCab    G    A        1      2        2 
  10 chr10_25146445     HPrz    G    A        1      2        2 
  10 chr10_25146445     ZBoe    G    A        0      0        2 
  10 chr10_25146445     ZGre    G    A        0      0        2 
  10 chr10_25146445     ZHar    G    A        0      0        2 
  10 chr10_25146445   Sample    G    A        0      0        2 
  10 chr10_25146577     AAsi    G    A        0      0        2 
  10 chr10_25146577     AKia    G    A        0      0        2 
  10 chr10_25146577     AOna    G    A        0      0        2 
  10 chr10_25146577     ASom    G    A        0      0        2 
  10 chr10_25146577     HCab    G    A        1      2        2 
  10 chr10_25146577     HPrz    G    A        1      2        2 
  10 chr10_25146577     ZBoe    G    A        0      0        2 
  10 chr10_25146577     ZGre    G    A        0      0        2 
  10 chr10_25146577     ZHar    G    A        0      0        2 
  10 chr10_25146577   Sample    G    A        0      0        2 
  10 chr10_25147199     AAsi    A    G        0      0        2 
  10 chr10_25147199     AKia    A    G        0      0        2 
  10 chr10_25147199     AOna    A    G        0      0        2 
  10 chr10_25147199     ASom    A    G        0      0        2 
  10 chr10_25147199     HCab    A    G        0      0        2 
  10 chr10_25147199     HPrz    A    G        0      0        2 
  10 chr10_25147199     ZBoe    A    G        1      2        2 
  10 chr10_25147199     ZGre    A    G        1      2        2 
  10 chr10_25147199     ZHar    A    G        1      2        2 
  10 chr10_25147199   Sample    A    G        0      0        2 
  10 chr10_25161146     AAsi    T    C        0      0        2 
  10 chr10_25161146     AKia    T    C        0      0        2 
  10 chr10_25161146     AOna    T    C        0      0        2 
  10 chr10_25161146     ASom    T    C        0      0        2 
  10 chr10_25161146     HCab    T    C      0.5      1        2 
  10 chr10_25161146     HPrz    T    C        0      0        2 
  10 chr10_25161146     ZBoe    T    C        0      0        2 
  10 chr10_25161146     ZGre    T    C        0      0        2 
  10 chr10_25161146     ZHar    T    C        0      0        2 
  10 chr10_25161146   Sample    T    C        0      0        2 
  10 chr10_25161556     AAsi    T    C        0      0        2 
  10 chr10_25161556     AKia    T    C        0      0        2 
  10 chr10_25161556     AOna    T    C        1      2        2 
  10 chr10_25161556     ASom    T    C        0      0        2 
  10 chr10_25161556     HCab    T    C        0      0        2 
  10 chr10_25161556     HPrz    T    C        0      0        2 
  10 chr10_25161556     ZBoe    T    C        0      0        2 
  10 chr10_25161556     ZGre    T    C        0      0        2 
  10 chr10_25161556     ZHar    T    C        0      0        2 
  10 chr10_25161556   Sample    T    C        0      0        2 
  10 chr10_25164652     AAsi    T    C        0      0        2 
  10 chr10_25164652     AKia    T    C        0      0        2 
  10 chr10_25164652     AOna    T    C        0      0        2 
  10 chr10_25164652     ASom    T    C        0      0        2 
  10 chr10_25164652     HCab    T    C      0.5      1        2 
  10 chr10_25164652     HPrz    T    C        0      0        2 
  10 chr10_25164652     ZBoe    T    C        0      0        2 
  10 chr10_25164652     ZGre    T    C        0      0        2 
  10 chr10_25164652     ZHar    T    C        0      0        2 
  10 chr10_25164652   Sample    T    C        0      0        2 
  10 chr10_25164803     AAsi    C    T        0      0        2 
  10 chr10_25164803     AKia    C    T        0      0        2 
  10 chr10_25164803     AOna    C    T        0      0        2 
  10 chr10_25164803     ASom    C    T        0      0        2 
  10 chr10_25164803     HCab    C    T        0      0        2 
  10 chr10_25164803     HPrz    C    T        0      0        2 
  10 chr10_25164803     ZBoe    C    T        0      0        2 
  10 chr10_25164803     ZGre    C    T        0      0        2 
  10 chr10_25164803     ZHar    C    T      0.5      1        2 
  10 chr10_25164803   Sample    C    T        0      0        2 
  10 chr10_25181571     AAsi    C    T        0      0        2 
  10 chr10_25181571     AKia    C    T        0      0        2 
  10 chr10_25181571     AOna    C    T        0      0        2 
  10 chr10_25181571     ASom    C    T        0      0        2 
  10 chr10_25181571     HCab    C    T        1      2        2 
  10 chr10_25181571     HPrz    C    T        1      2        2 
  10 chr10_25181571     ZBoe    C    T        0      0        2 
  10 chr10_25181571     ZGre    C    T        0      0        2 
  10 chr10_25181571     ZHar    C    T        0      0        2 
  10 chr10_25181571   Sample    C    T        0      0        2 
  10 chr10_25183157     AAsi    G    A        0      0        2 
  10 chr10_25183157     AKia    G    A        0      0        2 
  10 chr10_25183157     AOna    G    A        0      0        2 
  10 chr10_25183157     ASom    G    A        0      0        2 
  10 chr10_25183157     HCab    G    A        1      2        2 
  10 chr10_25183157     HPrz    G    A        1      2        2 
  10 chr10_25183157     ZBoe    G    A        0      0        2 
  10 chr10_25183157     ZGre    G    A        0      0        2 
  10 chr10_25183157     ZHar    G    A        0      0        2 
  10 chr10_25183157   Sample    G    A        0      0        2 
  10 chr10_25187627     AAsi    G    T        0      0        2 
  10 chr10_25187627     AKia    G    T        0      0        2 
  10 chr10_25187627     AOna    G    T        0      0        2 
  10 chr10_25187627     ASom    G    T        0      0        2 
  10 chr10_25187627     HCab    G    T        0      0        2 
  10 chr10_25187627     HPrz    G    T        0      0        2 
  10 chr10_25187627     ZBoe    G    T        0      0        2 
  10 chr10_25187627     ZGre    G    T        0      0        2 
  10 chr10_25187627     ZHar    G    T      0.5      1        2 
  10 chr10_25187627   Sample    G    T        0      0        2 
  10 chr10_25187985     AAsi    G    A        0      0        2 
  10 chr10_25187985     AKia    G    A        0      0        2 
  10 chr10_25187985     AOna    G    A        0      0        2 
  10 chr10_25187985     ASom    G    A        0      0        2 
  10 chr10_25187985     HCab    G    A        0      0        2 
  10 chr10_25187985     HPrz    G    A        0      0        2 
  10 chr10_25187985     ZBoe    G    A        0      0        2 
  10 chr10_25187985     ZGre    G    A        0      0        2 
  10 chr10_25187985     ZHar    G    A      0.5      1        2 
  10 chr10_25187985   Sample    G    A        0      0        2 
  10 chr10_25191061     AAsi    A    C        0      0        2 
  10 chr10_25191061     AKia    A    C        0      0        2 
  10 chr10_25191061     AOna    A    C        1      2        2 
  10 chr10_25191061     ASom    A    C        0      0        2 
  10 chr10_25191061     HCab    A    C        0      0        2 
  10 chr10_25191061     HPrz    A    C        0      0        2 
  10 chr10_25191061     ZBoe    A    C        0      0        2 
  10 chr10_25191061     ZGre    A    C        0      0        2 
  10 chr10_25191061     ZHar    A    C        0      0        2 
  10 chr10_25191061   Sample    A    C        0      0        2 
  10 chr10_25199135     AAsi    C    T        0      0        2 
  10 chr10_25199135     AKia    C    T        0      0        2 
  10 chr10_25199135     AOna    C    T        0      0        2 
  10 chr10_25199135     ASom    C    T        0      0        2 
  10 chr10_25199135     HCab    C    T      0.5      1        2 
  10 chr10_25199135     HPrz    C    T        0      0        2 
  10 chr10_25199135     ZBoe    C    T        0      0        2 
  10 chr10_25199135     ZGre    C    T        0      0        2 
  10 chr10_25199135     ZHar    C    T        0      0        2 
  10 chr10_25199135   Sample    C    T        0      0        2 
  10 chr10_25203533     AAsi    A    G        0      0        2 
  10 chr10_25203533     AKia    A    G        0      0        2 
  10 chr10_25203533     AOna    A    G        0      0        2 
  10 chr10_25203533     ASom    A    G        0      0        2 
  10 chr10_25203533     HCab    A    G        0      0        2 
  10 chr10_25203533     HPrz    A    G      0.5      1        2 
  10 chr10_25203533     ZBoe    A    G        0      0        2 
  10 chr10_25203533     ZGre    A    G        0      0        2 
  10 chr10_25203533     ZHar    A    G        0      0        2 
  10 chr10_25203533   Sample    A    G        0      0        2 
  10 chr10_25204230     AAsi    A    G        0      0        2 
  10 chr10_25204230     AKia    A    G        0      0        2 
  10 chr10_25204230     AOna    A    G        0      0        2 
  10 chr10_25204230     ASom    A    G        0      0        2 
  10 chr10_25204230     HCab    A    G        0      0        2 
  10 chr10_25204230     HPrz    A    G        0      0        2 
  10 chr10_25204230     ZBoe    A    G        0      0        2 
  10 chr10_25204230     ZGre    A    G        0      0        2 
  10 chr10_25204230     ZHar    A    G        1      2        2 
  10 chr10_25204230   Sample    A    G        0      0        2 
  10 chr10_25205760     AAsi    C    G        0      0        2 
  10 chr10_25205760     AKia    C    G        0      0        2 
  10 chr10_25205760     AOna    C    G        0      0        2 
  10 chr10_25205760     ASom    C    G        0      0        2 
  10 chr10_25205760     HCab    C    G        0      0        2 
  10 chr10_25205760     HPrz    C    G        0      0        2 
  10 chr10_25205760     ZBoe    C    G      0.5      1        2 
  10 chr10_25205760     ZGre    C    G        0      0        2 
  10 chr10_25205760     ZHar    C    G        0      0        2 
  10 chr10_25205760   Sample    C    G        0      0        2 
  10 chr10_25220596     AAsi    T    C        0      0        2 
  10 chr10_25220596     AKia    T    C        0      0        2 
  10 chr10_25220596     AOna    T    C        0      0        2 
  10 chr10_25220596     ASom    T    C        0      0        2 
  10 chr10_25220596     HCab    T    C        0      0        2 
  10 chr10_25220596     HPrz    T    C        0      0        2 
  10 chr10_25220596     ZBoe    T    C      0.5      1        2 
  10 chr10_25220596     ZGre    T    C        0      0        2 
  10 chr10_25220596     ZHar    T    C        0      0        2 
  10 chr10_25220596   Sample    T    C        0      0        2 
  10 chr10_25223011     AAsi    A    G      0.5      1        2 
  10 chr10_25223011     AKia    A    G        0      0        2 
  10 chr10_25223011     AOna    A    G        0      0        2 
  10 chr10_25223011     ASom    A    G        0      0        2 
  10 chr10_25223011     HCab    A    G        0      0        2 
  10 chr10_25223011     HPrz    A    G        0      0        2 
  10 chr10_25223011     ZBoe    A    G        0      0        2 
  10 chr10_25223011     ZGre    A    G        0      0        2 
  10 chr10_25223011     ZHar    A    G        0      0        2 
  10 chr10_25223011   Sample    A    G        1      2        2 
  10 chr10_25225509     AAsi    G    A        0      0        2 
  10 chr10_25225509     AKia    G    A        0      0        2 
  10 chr10_25225509     AOna    G    A        0      0        2 
  10 chr10_25225509     ASom    G    A        0      0        2 
  10 chr10_25225509     HCab    G    A        1      2        2 
  10 chr10_25225509     HPrz    G    A        1      2        2 
  10 chr10_25225509     ZBoe    G    A        0      0        2 
  10 chr10_25225509     ZGre    G    A        0      0        2 
  10 chr10_25225509     ZHar    G    A        0      0        2 
  10 chr10_25225509   Sample    G    A        0      0        2 
  10 chr10_25227986     AAsi    A    C        0      0        2 
  10 chr10_25227986     AKia    A    C        0      0        2 
  10 chr10_25227986     AOna    A    C        0      0        2 
  10 chr10_25227986     ASom    A    C        0      0        2 
  10 chr10_25227986     HCab    A    C        0      0        2 
  10 chr10_25227986     HPrz    A    C        0      0        2 
  10 chr10_25227986     ZBoe    A    C      0.5      1        2 
  10 chr10_25227986     ZGre    A    C        0      0        2 
  10 chr10_25227986     ZHar    A    C        0      0        2 
  10 chr10_25227986   Sample    A    C        0      0        2 
  10 chr10_25228506     AAsi    A    T        0      0        2 
  10 chr10_25228506     AKia    A    T        0      0        2 
  10 chr10_25228506     AOna    A    T        0      0        2 
  10 chr10_25228506     ASom    A    T        0      0        2 
  10 chr10_25228506     HCab    A    T        1      2        2 
  10 chr10_25228506     HPrz    A    T        1      2        2 
  10 chr10_25228506     ZBoe    A    T        0      0        2 
  10 chr10_25228506     ZGre    A    T        0      0        2 
  10 chr10_25228506     ZHar    A    T        0      0        2 
  10 chr10_25228506   Sample    A    T        0      0        2 
  10 chr10_25230269     AAsi    T    C      0.5      1        2 
  10 chr10_25230269     AKia    T    C        0      0        2 
  10 chr10_25230269     AOna    T    C        0      0        2 
  10 chr10_25230269     ASom    T    C        0      0        2 
  10 chr10_25230269     HCab    T    C        0      0        2 
  10 chr10_25230269     HPrz    T    C        0      0        2 
  10 chr10_25230269     ZBoe    T    C        0      0        2 
  10 chr10_25230269     ZGre    T    C        0      0        2 
  10 chr10_25230269     ZHar    T    C        0      0        2 
  10 chr10_25230269   Sample    T    C        0      0        2 
  10 chr10_25231281     AAsi    T    C        0      0        2 
  10 chr10_25231281     AKia    T    C        0      0        2 
  10 chr10_25231281     AOna    T    C        0      0        2 
  10 chr10_25231281     ASom    T    C        0      0        2 
  10 chr10_25231281     HCab    T    C      0.5      1        2 
  10 chr10_25231281     HPrz    T    C        0      0        2 
  10 chr10_25231281     ZBoe    T    C        0      0        2 
  10 chr10_25231281     ZGre    T    C        0      0        2 
  10 chr10_25231281     ZHar    T    C        0      0        2 
  10 chr10_25231281   Sample    T    C        0      0        2 
  10 chr10_25236178     AAsi    T    C        0      0        2 
  10 chr10_25236178     AKia    T    C        1      2        2 
  10 chr10_25236178     AOna    T    C        0      0        2 
  10 chr10_25236178     ASom    T    C        0      0        2 
  10 chr10_25236178     HCab    T    C        0      0        2 
  10 chr10_25236178     HPrz    T    C        0      0        2 
  10 chr10_25236178     ZBoe    T    C        0      0        2 
  10 chr10_25236178     ZGre    T    C        0      0        2 
  10 chr10_25236178     ZHar    T    C        0      0        2 
  10 chr10_25236178   Sample    T    C        0      0        2 
  10 chr10_25236470     AAsi    A    G        0      0        2 
  10 chr10_25236470     AKia    A    G        1      2        2 
  10 chr10_25236470     AOna    A    G        0      0        2 
  10 chr10_25236470     ASom    A    G        0      0        2 
  10 chr10_25236470     HCab    A    G        0      0        2 
  10 chr10_25236470     HPrz    A    G        0      0        2 
  10 chr10_25236470     ZBoe    A    G        0      0        2 
  10 chr10_25236470     ZGre    A    G        0      0        2 
  10 chr10_25236470     ZHar    A    G        0      0        2 
  10 chr10_25236470   Sample    A    G        0      0        2 
  10 chr10_25236736     AAsi    A    G        0      0        2 
  10 chr10_25236736     AKia    A    G        0      0        2 
  10 chr10_25236736     AOna    A    G        0      0        2 
  10 chr10_25236736     ASom    A    G        0      0        2 
  10 chr10_25236736     HCab    A    G        0      0        2 
  10 chr10_25236736     HPrz    A    G        0      0        2 
  10 chr10_25236736     ZBoe    A    G      0.5      1        2 
  10 chr10_25236736     ZGre    A    G        0      0        2 
  10 chr10_25236736     ZHar    A    G        0      0        2 
  10 chr10_25236736   Sample    A    G        0      0        2 
  10 chr10_25245344     AAsi    G    A        0      0        2 
  10 chr10_25245344     AKia    G    A        0      0        2 
  10 chr10_25245344     AOna    G    A        0      0        2 
  10 chr10_25245344     ASom    G    A        0      0        2 
  10 chr10_25245344     HCab    G    A        1      2        2 
  10 chr10_25245344     HPrz    G    A        1      2        2 
  10 chr10_25245344     ZBoe    G    A        0      0        2 
  10 chr10_25245344     ZGre    G    A        0      0        2 
  10 chr10_25245344     ZHar    G    A        0      0        2 
  10 chr10_25245344   Sample    G    A        0      0        2 
  10 chr10_25246567     AAsi    G    A        1      2        2 
  10 chr10_25246567     AKia    G    A        0      0        2 
  10 chr10_25246567     AOna    G    A        0      0        2 
  10 chr10_25246567     ASom    G    A        0      0        2 
  10 chr10_25246567     HCab    G    A        0      0        2 
  10 chr10_25246567     HPrz    G    A        0      0        2 
  10 chr10_25246567     ZBoe    G    A        0      0        2 
  10 chr10_25246567     ZGre    G    A        0      0        2 
  10 chr10_25246567     ZHar    G    A        0      0        2 
  10 chr10_25246567   Sample    G    A        0      0        2 
  10 chr10_25278085     AAsi    T    A        0      0        2 
  10 chr10_25278085     AKia    T    A        0      0        2 
  10 chr10_25278085     AOna    T    A        0      0        2 
  10 chr10_25278085     ASom    T    A        0      0        2 
  10 chr10_25278085     HCab    T    A        0      0        2 
  10 chr10_25278085     HPrz    T    A        0      0        2 
  10 chr10_25278085     ZBoe    T    A      0.5      1        2 
  10 chr10_25278085     ZGre    T    A        0      0        2 
  10 chr10_25278085     ZHar    T    A        0      0        2 
  10 chr10_25278085   Sample    T    A        0      0        2 
  10 chr10_25281556     AAsi    C    G        0      0        2 
  10 chr10_25281556     AKia    C    G        0      0        2 
  10 chr10_25281556     AOna    C    G        0      0        2 
  10 chr10_25281556     ASom    C    G        0      0        2 
  10 chr10_25281556     HCab    C    G        0      0        2 
  10 chr10_25281556     HPrz    C    G        0      0        2 
  10 chr10_25281556     ZBoe    C    G        1      2        2 
  10 chr10_25281556     ZGre    C    G        0      0        2 
  10 chr10_25281556     ZHar    C    G        0      0        2 
  10 chr10_25281556   Sample    C    G        0      0        2 
  10 chr10_25286180     AAsi    T    C        0      0        2 
  10 chr10_25286180     AKia    T    C        0      0        2 
  10 chr10_25286180     AOna    T    C        0      0        2 
  10 chr10_25286180     ASom    T    C        1      2        2 
  10 chr10_25286180     HCab    T    C        0      0        2 
  10 chr10_25286180     HPrz    T    C        0      0        2 
  10 chr10_25286180     ZBoe    T    C        0      0        2 
  10 chr10_25286180     ZGre    T    C        0      0        2 
  10 chr10_25286180     ZHar    T    C        0      0        2 
  10 chr10_25286180   Sample    T    C        0      0        2 
  10 chr10_25290445     AAsi    A    G        0      0        2 
  10 chr10_25290445     AKia    A    G        0      0        2 
  10 chr10_25290445     AOna    A    G        0      0        2 
  10 chr10_25290445     ASom    A    G        0      0        2 
  10 chr10_25290445     HCab    A    G        1      2        2 
  10 chr10_25290445     HPrz    A    G        1      2        2 
  10 chr10_25290445     ZBoe    A    G        0      0        2 
  10 chr10_25290445     ZGre    A    G        0      0        2 
  10 chr10_25290445     ZHar    A    G        0      0        2 
  10 chr10_25290445   Sample    A    G        0      0        2 
  10 chr10_25295114     AAsi    A    G        0      0        2 
  10 chr10_25295114     AKia    A    G        0      0        2 
  10 chr10_25295114     AOna    A    G        0      0        2 
  10 chr10_25295114     ASom    A    G        0      0        2 
  10 chr10_25295114     HCab    A    G        1      2        2 
  10 chr10_25295114     HPrz    A    G        1      2        2 
  10 chr10_25295114     ZBoe    A    G        0      0        2 
  10 chr10_25295114     ZGre    A    G        0      0        2 
  10 chr10_25295114     ZHar    A    G        0      0        2 
  10 chr10_25295114   Sample    A    G        0      0        2 
  10 chr10_25296118     AAsi    A    G        0      0        2 
  10 chr10_25296118     AKia    A    G        0      0        2 
  10 chr10_25296118     AOna    A    G        0      0        2 
  10 chr10_25296118     ASom    A    G        0      0        2 
  10 chr10_25296118     HCab    A    G        0      0        2 
  10 chr10_25296118     HPrz    A    G        0      0        2 
  10 chr10_25296118     ZBoe    A    G        0      0        2 
  10 chr10_25296118     ZGre    A    G        0      0        2 
  10 chr10_25296118     ZHar    A    G        1      2        2 
  10 chr10_25296118   Sample    A    G        0      0        2 
  10 chr10_25298646     AAsi    T    C        0      0        2 
  10 chr10_25298646     AKia    T    C        0      0        2 
  10 chr10_25298646     AOna    T    C        0      0        2 
  10 chr10_25298646     ASom    T    C        0      0        2 
  10 chr10_25298646     HCab    T    C        0      0        2 
  10 chr10_25298646     HPrz    T    C        0      0        2 
  10 chr10_25298646     ZBoe    T    C      0.5      1        2 
  10 chr10_25298646     ZGre    T    C        0      0        2 
  10 chr10_25298646     ZHar    T    C        0      0        2 
  10 chr10_25298646   Sample    T    C        0      0        2 
  10 chr10_25304160     AAsi    T    A        0      0        2 
  10 chr10_25304160     AKia    T    A        0      0        2 
  10 chr10_25304160     AOna    T    A        0      0        2 
  10 chr10_25304160     ASom    T    A        0      0        2 
  10 chr10_25304160     HCab    T    A        0      0        2 
  10 chr10_25304160     HPrz    T    A        0      0        2 
  10 chr10_25304160     ZBoe    T    A        0      0        2 
  10 chr10_25304160     ZGre    T    A        0      0        2 
  10 chr10_25304160     ZHar    T    A      0.5      1        2 
  10 chr10_25304160   Sample    T    A        0      0        2 
  10 chr10_25314552     AAsi    C    T        0      0        2 
  10 chr10_25314552     AKia    C    T        1      2        2 
  10 chr10_25314552     AOna    C    T        0      0        2 
  10 chr10_25314552     ASom    C    T        0      0        2 
  10 chr10_25314552     HCab    C    T        0      0        2 
  10 chr10_25314552     HPrz    C    T        0      0        2 
  10 chr10_25314552     ZBoe    C    T        0      0        2 
  10 chr10_25314552     ZGre    C    T        0      0        2 
  10 chr10_25314552     ZHar    C    T        0      0        2 
  10 chr10_25314552   Sample    C    T        0      0        2 
  10 chr10_25326863     AAsi    C    T        0      0        2 
  10 chr10_25326863     AKia    C    T        0      0        2 
  10 chr10_25326863     AOna    C    T        0      0        2 
  10 chr10_25326863     ASom    C    T        0      0        2 
  10 chr10_25326863     HCab    C    T      0.5      1        2 
  10 chr10_25326863     HPrz    C    T      0.5      1        2 
  10 chr10_25326863     ZBoe    C    T        0      0        2 
  10 chr10_25326863     ZGre    C    T        0      0        2 
  10 chr10_25326863     ZHar    C    T        0      0        2 
  10 chr10_25326863   Sample    C    T        0      0        2 
  10 chr10_25329966     AAsi    G    T        0      0        2 
  10 chr10_25329966     AKia    G    T        0      0        2 
  10 chr10_25329966     AOna    G    T        0      0        2 
  10 chr10_25329966     ASom    G    T        0      0        2 
  10 chr10_25329966     HCab    G    T        1      2        2 
  10 chr10_25329966     HPrz    G    T        1      2        2 
  10 chr10_25329966     ZBoe    G    T        0      0        2 
  10 chr10_25329966     ZGre    G    T        0      0        2 
  10 chr10_25329966     ZHar    G    T        0      0        2 
  10 chr10_25329966   Sample    G    T        0      0        2 
  10 chr10_25338384     AAsi    G    C        0      0        2 
  10 chr10_25338384     AKia    G    C        0      0        2 
  10 chr10_25338384     AOna    G    C        0      0        2 
  10 chr10_25338384     ASom    G    C        0      0        2 
  10 chr10_25338384     HCab    G    C        1      2        2 
  10 chr10_25338384     HPrz    G    C        1      2        2 
  10 chr10_25338384     ZBoe    G    C        0      0        2 
  10 chr10_25338384     ZGre    G    C        0      0        2 
  10 chr10_25338384     ZHar    G    C        0      0        2 
  10 chr10_25338384   Sample    G    C        0      0        2 
  10 chr10_25364273     AAsi    C    T        0      0        2 
  10 chr10_25364273     AKia    C    T        0      0        2 
  10 chr10_25364273     AOna    C    T        0      0        2 
  10 chr10_25364273     ASom    C    T        0      0        2 
  10 chr10_25364273     HCab    C    T        0      0        2 
  10 chr10_25364273     HPrz    C    T      0.5      1        2 
  10 chr10_25364273     ZBoe    C    T        0      0        2 
  10 chr10_25364273     ZGre    C    T        0      0        2 
  10 chr10_25364273     ZHar    C    T        0      0        2 
  10 chr10_25364273   Sample    C    T        0      0        2 
  10 chr10_25366930     AAsi    C    A        0      0        2 
  10 chr10_25366930     AKia    C    A        1      2        2 
  10 chr10_25366930     AOna    C    A        1      2        2 
  10 chr10_25366930     ASom    C    A        0      0        2 
  10 chr10_25366930     HCab    C    A        0      0        2 
  10 chr10_25366930     HPrz    C    A        0      0        2 
  10 chr10_25366930     ZBoe    C    A        0      0        2 
  10 chr10_25366930     ZGre    C    A        0      0        2 
  10 chr10_25366930     ZHar    C    A        0      0        2 
  10 chr10_25366930   Sample    C    A        0      0        2 
  10 chr10_25367314     AAsi    A    G        0      0        2 
  10 chr10_25367314     AKia    A    G        0      0        2 
  10 chr10_25367314     AOna    A    G        0      0        2 
  10 chr10_25367314     ASom    A    G        0      0        2 
  10 chr10_25367314     HCab    A    G        1      2        2 
  10 chr10_25367314     HPrz    A    G        1      2        2 
  10 chr10_25367314     ZBoe    A    G        0      0        2 
  10 chr10_25367314     ZGre    A    G        0      0        2 
  10 chr10_25367314     ZHar    A    G        0      0        2 
  10 chr10_25367314   Sample    A    G        0      0        2 
  10 chr10_25370799     AAsi    C    T      0.5      1        2 
  10 chr10_25370799     AKia    C    T        0      0        2 
  10 chr10_25370799     AOna    C    T        0      0        2 
  10 chr10_25370799     ASom    C    T        0      0        2 
  10 chr10_25370799     HCab    C    T        0      0        2 
  10 chr10_25370799     HPrz    C    T        0      0        2 
  10 chr10_25370799     ZBoe    C    T        0      0        2 
  10 chr10_25370799     ZGre    C    T        0      0        2 
  10 chr10_25370799     ZHar    C    T        0      0        2 
  10 chr10_25370799   Sample    C    T        0      0        2 
  10 chr10_25372305     AAsi    G    T        0      0        2 
  10 chr10_25372305     AKia    G    T        1      2        2 
  10 chr10_25372305     AOna    G    T        0      0        2 
  10 chr10_25372305     ASom    G    T        0      0        2 
  10 chr10_25372305     HCab    G    T        0      0        2 
  10 chr10_25372305     HPrz    G    T        0      0        2 
  10 chr10_25372305     ZBoe    G    T        0      0        2 
  10 chr10_25372305     ZGre    G    T        0      0        2 
  10 chr10_25372305     ZHar    G    T        0      0        2 
  10 chr10_25372305   Sample    G    T        0      0        2 
  10 chr10_25372942     AAsi    A    G        0      0        2 
  10 chr10_25372942     AKia    A    G        0      0        2 
  10 chr10_25372942     AOna    A    G        0      0        2 
  10 chr10_25372942     ASom    A    G        0      0        2 
  10 chr10_25372942     HCab    A    G        0      0        2 
  10 chr10_25372942     HPrz    A    G        0      0        2 
  10 chr10_25372942     ZBoe    A    G      0.5      1        2 
  10 chr10_25372942     ZGre    A    G        0      0        2 
  10 chr10_25372942     ZHar    A    G        0      0        2 
  10 chr10_25372942   Sample    A    G        0      0        2 
  10 chr10_25383575     AAsi    G    A        0      0        2 
  10 chr10_25383575     AKia    G    A        0      0        2 
  10 chr10_25383575     AOna    G    A        0      0        2 
  10 chr10_25383575     ASom    G    A        0      0        2 
  10 chr10_25383575     HCab    G    A        0      0        2 
  10 chr10_25383575     HPrz    G    A        0      0        2 
  10 chr10_25383575     ZBoe    G    A        0      0        2 
  10 chr10_25383575     ZGre    G    A        0      0        2 
  10 chr10_25383575     ZHar    G    A        1      2        2 
  10 chr10_25383575   Sample    G    A        0      0        2 
  10 chr10_25384079     AAsi    G    C        0      0        2 
  10 chr10_25384079     AKia    G    C        0      0        2 
  10 chr10_25384079     AOna    G    C        0      0        2 
  10 chr10_25384079     ASom    G    C        0      0        2 
  10 chr10_25384079     HCab    G    C        0      0        2 
  10 chr10_25384079     HPrz    G    C        0      0        2 
  10 chr10_25384079     ZBoe    G    C      0.5      1        2 
  10 chr10_25384079     ZGre    G    C        0      0        2 
  10 chr10_25384079     ZHar    G    C        0      0        2 
  10 chr10_25384079   Sample    G    C        0      0        2 
  10 chr10_25386575     AAsi    C    A        0      0        2 
  10 chr10_25386575     AKia    C    A        1      2        2 
  10 chr10_25386575     AOna    C    A        1      2        2 
  10 chr10_25386575     ASom    C    A        0      0        2 
  10 chr10_25386575     HCab    C    A        0      0        2 
  10 chr10_25386575     HPrz    C    A        0      0        2 
  10 chr10_25386575     ZBoe    C    A        0      0        2 
  10 chr10_25386575     ZGre    C    A        0      0        2 
  10 chr10_25386575     ZHar    C    A        0      0        2 
  10 chr10_25386575   Sample    C    A        0      0        2 
  10 chr10_25387222     AAsi    C    T        0      0        2 
  10 chr10_25387222     AKia    C    T        0      0        2 
  10 chr10_25387222     AOna    C    T        0      0        2 
  10 chr10_25387222     ASom    C    T        0      0        2 
  10 chr10_25387222     HCab    C    T        1      2        2 
  10 chr10_25387222     HPrz    C    T        1      2        2 
  10 chr10_25387222     ZBoe    C    T        0      0        2 
  10 chr10_25387222     ZGre    C    T        0      0        2 
  10 chr10_25387222     ZHar    C    T        0      0        2 
  10 chr10_25387222   Sample    C    T        0      0        2 
  10 chr10_25389538     AAsi    G    C      0.5      1        2 
  10 chr10_25389538     AKia    G    C        0      0        2 
  10 chr10_25389538     AOna    G    C        0      0        2 
  10 chr10_25389538     ASom    G    C        0      0        2 
  10 chr10_25389538     HCab    G    C        0      0        2 
  10 chr10_25389538     HPrz    G    C        0      0        2 
  10 chr10_25389538     ZBoe    G    C        0      0        2 
  10 chr10_25389538     ZGre    G    C        0      0        2 
  10 chr10_25389538     ZHar    G    C        0      0        2 
  10 chr10_25389538   Sample    G    C        1      2        2 
  10 chr10_25405729     AAsi    T    C        0      0        2 
  10 chr10_25405729     AKia    T    C        0      0        2 
  10 chr10_25405729     AOna    T    C        0      0        2 
  10 chr10_25405729     ASom    T    C        0      0        2 
  10 chr10_25405729     HCab    T    C        0      0        2 
  10 chr10_25405729     HPrz    T    C        0      0        2 
  10 chr10_25405729     ZBoe    T    C      0.5      1        2 
  10 chr10_25405729     ZGre    T    C        0      0        2 
  10 chr10_25405729     ZHar    T    C        0      0        2 
  10 chr10_25405729   Sample    T    C        0      0        2 
  10 chr10_25408306     AAsi    T    C        0      0        2 
  10 chr10_25408306     AKia    T    C        0      0        2 
  10 chr10_25408306     AOna    T    C        0      0        2 
  10 chr10_25408306     ASom    T    C        0      0        2 
  10 chr10_25408306     HCab    T    C        1      2        2 
  10 chr10_25408306     HPrz    T    C        1      2        2 
  10 chr10_25408306     ZBoe    T    C        0      0        2 
  10 chr10_25408306     ZGre    T    C        0      0        2 
  10 chr10_25408306     ZHar    T    C        0      0        2 
  10 chr10_25408306   Sample    T    C        0      0        2 
  10 chr10_25410847     AAsi    T    C        0      0        2 
  10 chr10_25410847     AKia    T    C        0      0        2 
  10 chr10_25410847     AOna    T    C        0      0        2 
  10 chr10_25410847     ASom    T    C        0      0        2 
  10 chr10_25410847     HCab    T    C      0.5      1        2 
  10 chr10_25410847     HPrz    T    C      0.5      1        2 
  10 chr10_25410847     ZBoe    T    C        0      0        2 
  10 chr10_25410847     ZGre    T    C        0      0        2 
  10 chr10_25410847     ZHar    T    C        0      0        2 
  10 chr10_25410847   Sample    T    C        0      0        2 
  10 chr10_25416108     AAsi    G    A        0      0        2 
  10 chr10_25416108     AKia    G    A        0      0        2 
  10 chr10_25416108     AOna    G    A        0      0        2 
  10 chr10_25416108     ASom    G    A        0      0        2 
  10 chr10_25416108     HCab    G    A        1      2        2 
  10 chr10_25416108     HPrz    G    A        1      2        2 
  10 chr10_25416108     ZBoe    G    A        0      0        2 
  10 chr10_25416108     ZGre    G    A        0      0        2 
  10 chr10_25416108     ZHar    G    A        0      0        2 
  10 chr10_25416108   Sample    G    A        0      0        2 
  10 chr10_25416480     AAsi    C    T        0      0        2 
  10 chr10_25416480     AKia    C    T        0      0        2 
  10 chr10_25416480     AOna    C    T        0      0        2 
  10 chr10_25416480     ASom    C    T        0      0        2 
  10 chr10_25416480     HCab    C    T        0      0        2 
  10 chr10_25416480     HPrz    C    T        0      0        2 
  10 chr10_25416480     ZBoe    C    T        0      0        2 
  10 chr10_25416480     ZGre    C    T        0      0        2 
  10 chr10_25416480     ZHar    C    T      0.5      1        2 
  10 chr10_25416480   Sample    C    T        0      0        2 
  10 chr10_25419677     AAsi    C    A        1      2        2 
  10 chr10_25419677     AKia    C    A        0      0        2 
  10 chr10_25419677     AOna    C    A        0      0        2 
  10 chr10_25419677     ASom    C    A        0      0        2 
  10 chr10_25419677     HCab    C    A        0      0        2 
  10 chr10_25419677     HPrz    C    A        0      0        2 
  10 chr10_25419677     ZBoe    C    A        0      0        2 
  10 chr10_25419677     ZGre    C    A        0      0        2 
  10 chr10_25419677     ZHar    C    A        0      0        2 
  10 chr10_25419677   Sample    C    A        0      0        2 
  10 chr10_25426122     AAsi    C    T        0      0        2 
  10 chr10_25426122     AKia    C    T        0      0        2 
  10 chr10_25426122     AOna    C    T        0      0        2 
  10 chr10_25426122     ASom    C    T        0      0        2 
  10 chr10_25426122     HCab    C    T        1      2        2 
  10 chr10_25426122     HPrz    C    T        1      2        2 
  10 chr10_25426122     ZBoe    C    T        0      0        2 
  10 chr10_25426122     ZGre    C    T        0      0        2 
  10 chr10_25426122     ZHar    C    T        0      0        2 
  10 chr10_25426122   Sample    C    T        0      0        2 
  10 chr10_25427020     AAsi    C    G        0      0        2 
  10 chr10_25427020     AKia    C    G        0      0        2 
  10 chr10_25427020     AOna    C    G        0      0        2 
  10 chr10_25427020     ASom    C    G        0      0        2 
  10 chr10_25427020     HCab    C    G        1      2        2 
  10 chr10_25427020     HPrz    C    G        1      2        2 
  10 chr10_25427020     ZBoe    C    G        0      0        2 
  10 chr10_25427020     ZGre    C    G        0      0        2 
  10 chr10_25427020     ZHar    C    G        0      0        2 
  10 chr10_25427020   Sample    C    G        0      0        2 
  10 chr10_25429214     AAsi    T    A        0      0        2 
  10 chr10_25429214     AKia    T    A        0      0        2 
  10 chr10_25429214     AOna    T    A        0      0        2 
  10 chr10_25429214     ASom    T    A        0      0        2 
  10 chr10_25429214     HCab    T    A        1      2        2 
  10 chr10_25429214     HPrz    T    A        1      2        2 
  10 chr10_25429214     ZBoe    T    A        0      0        2 
  10 chr10_25429214     ZGre    T    A        0      0        2 
  10 chr10_25429214     ZHar    T    A        0      0        2 
  10 chr10_25429214   Sample    T    A        0      0        2 
  10 chr10_25440217     AAsi    G    C        0      0        2 
  10 chr10_25440217     AKia    G    C        0      0        2 
  10 chr10_25440217     AOna    G    C        0      0        2 
  10 chr10_25440217     ASom    G    C        0      0        2 
  10 chr10_25440217     HCab    G    C      0.5      1        2 
  10 chr10_25440217     HPrz    G    C        0      0        2 
  10 chr10_25440217     ZBoe    G    C        0      0        2 
  10 chr10_25440217     ZGre    G    C        0      0        2 
  10 chr10_25440217     ZHar    G    C        0      0        2 
  10 chr10_25440217   Sample    G    C        0      0        2 
  10 chr10_25463510     AAsi    T    C        0      0        2 
  10 chr10_25463510     AKia    T    C        0      0        2 
  10 chr10_25463510     AOna    T    C        0      0        2 
  10 chr10_25463510     ASom    T    C        0      0        2 
  10 chr10_25463510     HCab    T    C        1      2        2 
  10 chr10_25463510     HPrz    T    C        1      2        2 
  10 chr10_25463510     ZBoe    T    C        0      0        2 
  10 chr10_25463510     ZGre    T    C        0      0        2 
  10 chr10_25463510     ZHar    T    C        0      0        2 
  10 chr10_25463510   Sample    T    C        0      0        2 
  10 chr10_25467180     AAsi    C    T        0      0        2 
  10 chr10_25467180     AKia    C    T        0      0        2 
  10 chr10_25467180     AOna    C    T        0      0        2 
  10 chr10_25467180     ASom    C    T        1      2        2 
  10 chr10_25467180     HCab    C    T        0      0        2 
  10 chr10_25467180     HPrz    C    T        0      0        2 
  10 chr10_25467180     ZBoe    C    T        0      0        2 
  10 chr10_25467180     ZGre    C    T        0      0        2 
  10 chr10_25467180     ZHar    C    T        0      0        2 
  10 chr10_25467180   Sample    C    T        0      0        2 
  10 chr10_25468438     AAsi    T    G        0      0        2 
  10 chr10_25468438     AKia    T    G        0      0        2 
  10 chr10_25468438     AOna    T    G        0      0        2 
  10 chr10_25468438     ASom    T    G        0      0        2 
  10 chr10_25468438     HCab    T    G        0      0        2 
  10 chr10_25468438     HPrz    T    G        0      0        2 
  10 chr10_25468438     ZBoe    T    G      0.5      1        2 
  10 chr10_25468438     ZGre    T    G        0      0        2 
  10 chr10_25468438     ZHar    T    G        0      0        2 
  10 chr10_25468438   Sample    T    G        0      0        2 
  10 chr10_25474504     AAsi    G    C        0      0        2 
  10 chr10_25474504     AKia    G    C      0.5      1        2 
  10 chr10_25474504     AOna    G    C        0      0        2 
  10 chr10_25474504     ASom    G    C        0      0        2 
  10 chr10_25474504     HCab    G    C        0      0        2 
  10 chr10_25474504     HPrz    G    C        0      0        2 
  10 chr10_25474504     ZBoe    G    C        0      0        2 
  10 chr10_25474504     ZGre    G    C        0      0        2 
  10 chr10_25474504     ZHar    G    C        0      0        2 
  10 chr10_25474504   Sample    G    C        0      0        2 
  10 chr10_25479858     AAsi    T    A      0.5      1        2 
  10 chr10_25479858     AKia    T    A        0      0        2 
  10 chr10_25479858     AOna    T    A        0      0        2 
  10 chr10_25479858     ASom    T    A        0      0        2 
  10 chr10_25479858     HCab    T    A        0      0        2 
  10 chr10_25479858     HPrz    T    A        0      0        2 
  10 chr10_25479858     ZBoe    T    A        0      0        2 
  10 chr10_25479858     ZGre    T    A        0      0        2 
  10 chr10_25479858     ZHar    T    A        0      0        2 
  10 chr10_25479858   Sample    T    A        0      0        2 
  10 chr10_25485391     AAsi    T    G      0.5      1        2 
  10 chr10_25485391     AKia    T    G        0      0        2 
  10 chr10_25485391     AOna    T    G        0      0        2 
  10 chr10_25485391     ASom    T    G        0      0        2 
  10 chr10_25485391     HCab    T    G        0      0        2 
  10 chr10_25485391     HPrz    T    G        0      0        2 
  10 chr10_25485391     ZBoe    T    G        0      0        2 
  10 chr10_25485391     ZGre    T    G        0      0        2 
  10 chr10_25485391     ZHar    T    G        0      0        2 
  10 chr10_25485391   Sample    T    G        0      0        2 
  10 chr10_25491665     AAsi    A    G        0      0        2 
  10 chr10_25491665     AKia    A    G        0      0        2 
  10 chr10_25491665     AOna    A    G        1      2        2 
  10 chr10_25491665     ASom    A    G        0      0        2 
  10 chr10_25491665     HCab    A    G        0      0        2 
  10 chr10_25491665     HPrz    A    G        0      0        2 
  10 chr10_25491665     ZBoe    A    G        0      0        2 
  10 chr10_25491665     ZGre    A    G        0      0        2 
  10 chr10_25491665     ZHar    A    G        0      0        2 
  10 chr10_25491665   Sample    A    G        0      0        2 
  10 chr10_25491730     AAsi    T    C        0      0        2 
  10 chr10_25491730     AKia    T    C        0      0        2 
  10 chr10_25491730     AOna    T    C        0      0        2 
  10 chr10_25491730     ASom    T    C        0      0        2 
  10 chr10_25491730     HCab    T    C        0      0        2 
  10 chr10_25491730     HPrz    T    C        0      0        2 
  10 chr10_25491730     ZBoe    T    C        0      0        2 
  10 chr10_25491730     ZGre    T    C        0      0        2 
  10 chr10_25491730     ZHar    T    C        1      2        2 
  10 chr10_25491730   Sample    T    C        0      0        2 
  10 chr10_25497844     AAsi    T    C        0      0        2 
  10 chr10_25497844     AKia    T    C        0      0        2 
  10 chr10_25497844     AOna    T    C        0      0        2 
  10 chr10_25497844     ASom    T    C        0      0        2 
  10 chr10_25497844     HCab    T    C        0      0        2 
  10 chr10_25497844     HPrz    T    C        0      0        2 
  10 chr10_25497844     ZBoe    T    C      0.5      1        2 
  10 chr10_25497844     ZGre    T    C        0      0        2 
  10 chr10_25497844     ZHar    T    C        0      0        2 
  10 chr10_25497844   Sample    T    C        0      0        2 
  10 chr10_25500340     AAsi    C    T        0      0        2 
  10 chr10_25500340     AKia    C    T        0      0        2 
  10 chr10_25500340     AOna    C    T        1      2        2 
  10 chr10_25500340     ASom    C    T        0      0        2 
  10 chr10_25500340     HCab    C    T        1      2        2 
  10 chr10_25500340     HPrz    C    T        1      2        2 
  10 chr10_25500340     ZBoe    C    T        0      0        2 
  10 chr10_25500340     ZGre    C    T        0      0        2 
  10 chr10_25500340     ZHar    C    T        0      0        2 
  10 chr10_25500340   Sample    C    T        0      0        2 
  10 chr10_25500356     AAsi    C    T        0      0        2 
  10 chr10_25500356     AKia    C    T        0      0        2 
  10 chr10_25500356     AOna    C    T        1      2        2 
  10 chr10_25500356     ASom    C    T        0      0        2 
  10 chr10_25500356     HCab    C    T        0      0        2 
  10 chr10_25500356     HPrz    C    T        0      0        2 
  10 chr10_25500356     ZBoe    C    T        0      0        2 
  10 chr10_25500356     ZGre    C    T        0      0        2 
  10 chr10_25500356     ZHar    C    T        0      0        2 
  10 chr10_25500356   Sample    C    T        0      0        2 
  10 chr10_25501855     AAsi    T    C        0      0        2 
  10 chr10_25501855     AKia    T    C        1      2        2 
  10 chr10_25501855     AOna    T    C        0      0        2 
  10 chr10_25501855     ASom    T    C        0      0        2 
  10 chr10_25501855     HCab    T    C        0      0        2 
  10 chr10_25501855     HPrz    T    C        0      0        2 
  10 chr10_25501855     ZBoe    T    C        0      0        2 
  10 chr10_25501855     ZGre    T    C        0      0        2 
  10 chr10_25501855     ZHar    T    C        0      0        2 
  10 chr10_25501855   Sample    T    C        0      0        2 
  10 chr10_25505098     AAsi    T    C        0      0        2 
  10 chr10_25505098     AKia    T    C        0      0        2 
  10 chr10_25505098     AOna    T    C        1      2        2 
  10 chr10_25505098     ASom    T    C        0      0        2 
  10 chr10_25505098     HCab    T    C        0      0        2 
  10 chr10_25505098     HPrz    T    C        0      0        2 
  10 chr10_25505098     ZBoe    T    C        0      0        2 
  10 chr10_25505098     ZGre    T    C        0      0        2 
  10 chr10_25505098     ZHar    T    C        0      0        2 
  10 chr10_25505098   Sample    T    C        0      0        2 
  10 chr10_25505370     AAsi    C    G        0      0        2 
  10 chr10_25505370     AKia    C    G        0      0        2 
  10 chr10_25505370     AOna    C    G        0      0        2 
  10 chr10_25505370     ASom    C    G        0      0        2 
  10 chr10_25505370     HCab    C    G        1      2        2 
  10 chr10_25505370     HPrz    C    G        1      2        2 
  10 chr10_25505370     ZBoe    C    G        0      0        2 
  10 chr10_25505370     ZGre    C    G        0      0        2 
  10 chr10_25505370     ZHar    C    G        0      0        2 
  10 chr10_25505370   Sample    C    G        0      0        2 
  10 chr10_25507747     AAsi    G    A        0      0        2 
  10 chr10_25507747     AKia    G    A        0      0        2 
  10 chr10_25507747     AOna    G    A        0      0        2 
  10 chr10_25507747     ASom    G    A        0      0        2 
  10 chr10_25507747     HCab    G    A        0      0        2 
  10 chr10_25507747     HPrz    G    A        0      0        2 
  10 chr10_25507747     ZBoe    G    A      0.5      1        2 
  10 chr10_25507747     ZGre    G    A        0      0        2 
  10 chr10_25507747     ZHar    G    A        0      0        2 
  10 chr10_25507747   Sample    G    A        0      0        2 
  10 chr10_25509995     AAsi    A    G        0      0        2 
  10 chr10_25509995     AKia    A    G        0      0        2 
  10 chr10_25509995     AOna    A    G        0      0        2 
  10 chr10_25509995     ASom    A    G        0      0        2 
  10 chr10_25509995     HCab    A    G        0      0        2 
  10 chr10_25509995     HPrz    A    G        0      0        2 
  10 chr10_25509995     ZBoe    A    G      0.5      1        2 
  10 chr10_25509995     ZGre    A    G        0      0        2 
  10 chr10_25509995     ZHar    A    G        0      0        2 
  10 chr10_25509995   Sample    A    G        0      0        2 
  10 chr10_25522030     AAsi    T    C        0      0        2 
  10 chr10_25522030     AKia    T    C        0      0        2 
  10 chr10_25522030     AOna    T    C        0      0        2 
  10 chr10_25522030     ASom    T    C        1      2        2 
  10 chr10_25522030     HCab    T    C        0      0        2 
  10 chr10_25522030     HPrz    T    C        0      0        2 
  10 chr10_25522030     ZBoe    T    C        0      0        2 
  10 chr10_25522030     ZGre    T    C        0      0        2 
  10 chr10_25522030     ZHar    T    C        0      0        2 
  10 chr10_25522030   Sample    T    C        0      0        2 
  10 chr10_25524835     AAsi    G    A        0      0        2 
  10 chr10_25524835     AKia    G    A        0      0        2 
  10 chr10_25524835     AOna    G    A        0      0        2 
  10 chr10_25524835     ASom    G    A        0      0        2 
  10 chr10_25524835     HCab    G    A        0      0        2 
  10 chr10_25524835     HPrz    G    A        0      0        2 
  10 chr10_25524835     ZBoe    G    A        1      2        2 
  10 chr10_25524835     ZGre    G    A        1      2        2 
  10 chr10_25524835     ZHar    G    A        1      2        2 
  10 chr10_25524835   Sample    G    A        0      0        2 
  10 chr10_25525117     AAsi    T    G        0      0        2 
  10 chr10_25525117     AKia    T    G        0      0        2 
  10 chr10_25525117     AOna    T    G        0      0        2 
  10 chr10_25525117     ASom    T    G        0      0        2 
  10 chr10_25525117     HCab    T    G        1      2        2 
  10 chr10_25525117     HPrz    T    G        1      2        2 
  10 chr10_25525117     ZBoe    T    G        0      0        2 
  10 chr10_25525117     ZGre    T    G        0      0        2 
  10 chr10_25525117     ZHar    T    G        0      0        2 
  10 chr10_25525117   Sample    T    G        0      0        2 
  10 chr10_25535409     AAsi    A    G        0      0        2 
  10 chr10_25535409     AKia    A    G        0      0        2 
  10 chr10_25535409     AOna    A    G        0      0        2 
  10 chr10_25535409     ASom    A    G        0      0        2 
  10 chr10_25535409     HCab    A    G        0      0        2 
  10 chr10_25535409     HPrz    A    G        0      0        2 
  10 chr10_25535409     ZBoe    A    G        1      2        2 
  10 chr10_25535409     ZGre    A    G        1      2        2 
  10 chr10_25535409     ZHar    A    G        1      2        2 
  10 chr10_25535409   Sample    A    G        0      0        2 
  10 chr10_25536067     AAsi    A    G        0      0        2 
  10 chr10_25536067     AKia    A    G        1      2        2 
  10 chr10_25536067     AOna    A    G        0      0        2 
  10 chr10_25536067     ASom    A    G        0      0        2 
  10 chr10_25536067     HCab    A    G        0      0        2 
  10 chr10_25536067     HPrz    A    G        0      0        2 
  10 chr10_25536067     ZBoe    A    G        0      0        2 
  10 chr10_25536067     ZGre    A    G        0      0        2 
  10 chr10_25536067     ZHar    A    G        0      0        2 
  10 chr10_25536067   Sample    A    G        0      0        2 
  10 chr10_25554265     AAsi    A    C        0      0        2 
  10 chr10_25554265     AKia    A    C        0      0        2 
  10 chr10_25554265     AOna    A    C        0      0        2 
  10 chr10_25554265     ASom    A    C        0      0        2 
  10 chr10_25554265     HCab    A    C        0      0        2 
  10 chr10_25554265     HPrz    A    C      0.5      1        2 
  10 chr10_25554265     ZBoe    A    C        0      0        2 
  10 chr10_25554265     ZGre    A    C        0      0        2 
  10 chr10_25554265     ZHar    A    C        0      0        2 
  10 chr10_25554265   Sample    A    C        0      0        2 
  10 chr10_25554989     AAsi    C    G        0      0        2 
  10 chr10_25554989     AKia    C    G        0      0        2 
  10 chr10_25554989     AOna    C    G        0      0        2 
  10 chr10_25554989     ASom    C    G        0      0        2 
  10 chr10_25554989     HCab    C    G        0      0        2 
  10 chr10_25554989     HPrz    C    G        0      0        2 
  10 chr10_25554989     ZBoe    C    G        0      0        2 
  10 chr10_25554989     ZGre    C    G        0      0        2 
  10 chr10_25554989     ZHar    C    G        1      2        2 
  10 chr10_25554989   Sample    C    G        0      0        2 
  10 chr10_25567301     AAsi    A    G        0      0        2 
  10 chr10_25567301     AKia    A    G        0      0        2 
  10 chr10_25567301     AOna    A    G        0      0        2 
  10 chr10_25567301     ASom    A    G        0      0        2 
  10 chr10_25567301     HCab    A    G        0      0        2 
  10 chr10_25567301     HPrz    A    G        0      0        2 
  10 chr10_25567301     ZBoe    A    G      0.5      1        2 
  10 chr10_25567301     ZGre    A    G        0      0        2 
  10 chr10_25567301     ZHar    A    G        0      0        2 
  10 chr10_25567301   Sample    A    G        0      0        2 
  10 chr10_25568177     AAsi    C    A        0      0        2 
  10 chr10_25568177     AKia    C    A        0      0        2 
  10 chr10_25568177     AOna    C    A        0      0        2 
  10 chr10_25568177     ASom    C    A        0      0        2 
  10 chr10_25568177     HCab    C    A        1      2        2 
  10 chr10_25568177     HPrz    C    A        1      2        2 
  10 chr10_25568177     ZBoe    C    A        0      0        2 
  10 chr10_25568177     ZGre    C    A        0      0        2 
  10 chr10_25568177     ZHar    C    A        0      0        2 
  10 chr10_25568177   Sample    C    A        0      0        2 
  10 chr10_25568702     AAsi    G    A        0      0        2 
  10 chr10_25568702     AKia    G    A        0      0        2 
  10 chr10_25568702     AOna    G    A        1      2        2 
  10 chr10_25568702     ASom    G    A        0      0        2 
  10 chr10_25568702     HCab    G    A        0      0        2 
  10 chr10_25568702     HPrz    G    A        0      0        2 
  10 chr10_25568702     ZBoe    G    A        0      0        2 
  10 chr10_25568702     ZGre    G    A        0      0        2 
  10 chr10_25568702     ZHar    G    A        0      0        2 
  10 chr10_25568702   Sample    G    A        0      0        2 
  10 chr10_25569515     AAsi    G    T        0      0        2 
  10 chr10_25569515     AKia    G    T        0      0        2 
  10 chr10_25569515     AOna    G    T        0      0        2 
  10 chr10_25569515     ASom    G    T        0      0        2 
  10 chr10_25569515     HCab    G    T        0      0        2 
  10 chr10_25569515     HPrz    G    T        0      0        2 
  10 chr10_25569515     ZBoe    G    T      0.5      1        2 
  10 chr10_25569515     ZGre    G    T        0      0        2 
  10 chr10_25569515     ZHar    G    T        0      0        2 
  10 chr10_25569515   Sample    G    T        0      0        2 
  10 chr10_25575404     AAsi    C    T        0      0        2 
  10 chr10_25575404     AKia    C    T        0      0        2 
  10 chr10_25575404     AOna    C    T        0      0        2 
  10 chr10_25575404     ASom    C    T        0      0        2 
  10 chr10_25575404     HCab    C    T        0      0        2 
  10 chr10_25575404     HPrz    C    T        0      0        2 
  10 chr10_25575404     ZBoe    C    T        1      2        2 
  10 chr10_25575404     ZGre    C    T        1      2        2 
  10 chr10_25575404     ZHar    C    T        0      0        2 
  10 chr10_25575404   Sample    C    T        0      0        2 
  10 chr10_25578792     AAsi    A    G        1      2        2 
  10 chr10_25578792     AKia    A    G        0      0        2 
  10 chr10_25578792     AOna    A    G        0      0        2 
  10 chr10_25578792     ASom    A    G        0      0        2 
  10 chr10_25578792     HCab    A    G        0      0        2 
  10 chr10_25578792     HPrz    A    G        0      0        2 
  10 chr10_25578792     ZBoe    A    G        0      0        2 
  10 chr10_25578792     ZGre    A    G        0      0        2 
  10 chr10_25578792     ZHar    A    G        0      0        2 
  10 chr10_25578792   Sample    A    G        0      0        2 
  10 chr10_25582578     AAsi    T    C        0      0        2 
  10 chr10_25582578     AKia    T    C        0      0        2 
  10 chr10_25582578     AOna    T    C        0      0        2 
  10 chr10_25582578     ASom    T    C        0      0        2 
  10 chr10_25582578     HCab    T    C        0      0        2 
  10 chr10_25582578     HPrz    T    C        0      0        2 
  10 chr10_25582578     ZBoe    T    C        0      0        2 
  10 chr10_25582578     ZGre    T    C        0      0        2 
  10 chr10_25582578     ZHar    T    C        1      2        2 
  10 chr10_25582578   Sample    T    C        0      0        2 
  10 chr10_25582632     AAsi    T    G        0      0        2 
  10 chr10_25582632     AKia    T    G        0      0        2 
  10 chr10_25582632     AOna    T    G        0      0        2 
  10 chr10_25582632     ASom    T    G        0      0        2 
  10 chr10_25582632     HCab    T    G        0      0        2 
  10 chr10_25582632     HPrz    T    G        0      0        2 
  10 chr10_25582632     ZBoe    T    G        0      0        2 
  10 chr10_25582632     ZGre    T    G        0      0        2 
  10 chr10_25582632     ZHar    T    G      0.5      1        2 
  10 chr10_25582632   Sample    T    G        0      0        2 
  10 chr10_25599126     AAsi    T    C        0      0        2 
  10 chr10_25599126     AKia    T    C        0      0        2 
  10 chr10_25599126     AOna    T    C        0      0        2 
  10 chr10_25599126     ASom    T    C        0      0        2 
  10 chr10_25599126     HCab    T    C        0      0        2 
  10 chr10_25599126     HPrz    T    C        0      0        2 
  10 chr10_25599126     ZBoe    T    C        0      0        2 
  10 chr10_25599126     ZGre    T    C        0      0        2 
  10 chr10_25599126     ZHar    T    C        1      2        2 
  10 chr10_25599126   Sample    T    C        0      0        2 
  10 chr10_25599688     AAsi    T    G        0      0        2 
  10 chr10_25599688     AKia    T    G        0      0        2 
  10 chr10_25599688     AOna    T    G        0      0        2 
  10 chr10_25599688     ASom    T    G        0      0        2 
  10 chr10_25599688     HCab    T    G        1      2        2 
  10 chr10_25599688     HPrz    T    G        1      2        2 
  10 chr10_25599688     ZBoe    T    G        1      2        2 
  10 chr10_25599688     ZGre    T    G        1      2        2 
  10 chr10_25599688     ZHar    T    G        0      0        2 
  10 chr10_25599688   Sample    T    G        0      0        2 
  10 chr10_25605339     AAsi    G    A        0      0        2 
  10 chr10_25605339     AKia    G    A      0.5      1        2 
  10 chr10_25605339     AOna    G    A        0      0        2 
  10 chr10_25605339     ASom    G    A        0      0        2 
  10 chr10_25605339     HCab    G    A        0      0        2 
  10 chr10_25605339     HPrz    G    A        0      0        2 
  10 chr10_25605339     ZBoe    G    A        0      0        2 
  10 chr10_25605339     ZGre    G    A        0      0        2 
  10 chr10_25605339     ZHar    G    A        0      0        2 
  10 chr10_25605339   Sample    G    A        0      0        2 
  10 chr10_25609762     AAsi    A    G        0      0        2 
  10 chr10_25609762     AKia    A    G        0      0        2 
  10 chr10_25609762     AOna    A    G        1      2        2 
  10 chr10_25609762     ASom    A    G        0      0        2 
  10 chr10_25609762     HCab    A    G        0      0        2 
  10 chr10_25609762     HPrz    A    G        0      0        2 
  10 chr10_25609762     ZBoe    A    G        0      0        2 
  10 chr10_25609762     ZGre    A    G        0      0        2 
  10 chr10_25609762     ZHar    A    G        0      0        2 
  10 chr10_25609762   Sample    A    G        0      0        2 
  10 chr10_25609815     AAsi    C    T        0      0        2 
  10 chr10_25609815     AKia    C    T      0.5      1        2 
  10 chr10_25609815     AOna    C    T        1      2        2 
  10 chr10_25609815     ASom    C    T        0      0        2 
  10 chr10_25609815     HCab    C    T        0      0        2 
  10 chr10_25609815     HPrz    C    T        0      0        2 
  10 chr10_25609815     ZBoe    C    T        0      0        2 
  10 chr10_25609815     ZGre    C    T        0      0        2 
  10 chr10_25609815     ZHar    C    T        0      0        2 
  10 chr10_25609815   Sample    C    T        0      0        2 
  10 chr10_25617978     AAsi    T    C        0      0        2 
  10 chr10_25617978     AKia    T    C        0      0        2 
  10 chr10_25617978     AOna    T    C        0      0        2 
  10 chr10_25617978     ASom    T    C        0      0        2 
  10 chr10_25617978     HCab    T    C        1      2        2 
  10 chr10_25617978     HPrz    T    C        1      2        2 
  10 chr10_25617978     ZBoe    T    C        0      0        2 
  10 chr10_25617978     ZGre    T    C        0      0        2 
  10 chr10_25617978     ZHar    T    C        0      0        2 
  10 chr10_25617978   Sample    T    C        0      0        2 
  10 chr10_25619773     AAsi    T    G        0      0        2 
  10 chr10_25619773     AKia    T    G        0      0        2 
  10 chr10_25619773     AOna    T    G        1      2        2 
  10 chr10_25619773     ASom    T    G        0      0        2 
  10 chr10_25619773     HCab    T    G        0      0        2 
  10 chr10_25619773     HPrz    T    G        0      0        2 
  10 chr10_25619773     ZBoe    T    G        0      0        2 
  10 chr10_25619773     ZGre    T    G        0      0        2 
  10 chr10_25619773     ZHar    T    G        0      0        2 
  10 chr10_25619773   Sample    T    G        0      0        2 
  10 chr10_25621896     AAsi    C    T        0      0        2 
  10 chr10_25621896     AKia    C    T        0      0        2 
  10 chr10_25621896     AOna    C    T        0      0        2 
  10 chr10_25621896     ASom    C    T        0      0        2 
  10 chr10_25621896     HCab    C    T        0      0        2 
  10 chr10_25621896     HPrz    C    T        0      0        2 
  10 chr10_25621896     ZBoe    C    T        0      0        2 
  10 chr10_25621896     ZGre    C    T        0      0        2 
  10 chr10_25621896     ZHar    C    T        1      2        2 
  10 chr10_25621896   Sample    C    T        0      0        2 
  10 chr10_25622807     AAsi    G    A        0      0        2 
  10 chr10_25622807     AKia    G    A        0      0        2 
  10 chr10_25622807     AOna    G    A        0      0        2 
  10 chr10_25622807     ASom    G    A        0      0        2 
  10 chr10_25622807     HCab    G    A        1      2        2 
  10 chr10_25622807     HPrz    G    A        1      2        2 
  10 chr10_25622807     ZBoe    G    A        0      0        2 
  10 chr10_25622807     ZGre    G    A        0      0        2 
  10 chr10_25622807     ZHar    G    A        0      0        2 
  10 chr10_25622807   Sample    G    A        0      0        2 
  10 chr10_25630335     AAsi    C    A        0      0        2 
  10 chr10_25630335     AKia    C    A        0      0        2 
  10 chr10_25630335     AOna    C    A        0      0        2 
  10 chr10_25630335     ASom    C    A        0      0        2 
  10 chr10_25630335     HCab    C    A        1      2        2 
  10 chr10_25630335     HPrz    C    A        1      2        2 
  10 chr10_25630335     ZBoe    C    A        0      0        2 
  10 chr10_25630335     ZGre    C    A        0      0        2 
  10 chr10_25630335     ZHar    C    A        0      0        2 
  10 chr10_25630335   Sample    C    A        0      0        2 
  10 chr10_25637393     AAsi    A    G        0      0        2 
  10 chr10_25637393     AKia    A    G        0      0        2 
  10 chr10_25637393     AOna    A    G        0      0        2 
  10 chr10_25637393     ASom    A    G        0      0        2 
  10 chr10_25637393     HCab    A    G        0      0        2 
  10 chr10_25637393     HPrz    A    G        0      0        2 
  10 chr10_25637393     ZBoe    A    G        0      0        2 
  10 chr10_25637393     ZGre    A    G        1      2        2 
  10 chr10_25637393     ZHar    A    G        0      0        2 
  10 chr10_25637393   Sample    A    G        0      0        2 
  10 chr10_25640008     AAsi    T    A        0      0        2 
  10 chr10_25640008     AKia    T    A        0      0        2 
  10 chr10_25640008     AOna    T    A        1      2        2 
  10 chr10_25640008     ASom    T    A        0      0        2 
  10 chr10_25640008     HCab    T    A        0      0        2 
  10 chr10_25640008     HPrz    T    A        0      0        2 
  10 chr10_25640008     ZBoe    T    A        0      0        2 
  10 chr10_25640008     ZGre    T    A        0      0        2 
  10 chr10_25640008     ZHar    T    A        0      0        2 
  10 chr10_25640008   Sample    T    A        0      0        2 
  10 chr10_25653675     AAsi    G    A        0      0        2 
  10 chr10_25653675     AKia    G    A        0      0        2 
  10 chr10_25653675     AOna    G    A        0      0        2 
  10 chr10_25653675     ASom    G    A        0      0        2 
  10 chr10_25653675     HCab    G    A        1      2        2 
  10 chr10_25653675     HPrz    G    A        1      2        2 
  10 chr10_25653675     ZBoe    G    A        0      0        2 
  10 chr10_25653675     ZGre    G    A        0      0        2 
  10 chr10_25653675     ZHar    G    A        0      0        2 
  10 chr10_25653675   Sample    G    A        0      0        2 
  10 chr10_25654093     AAsi    C    T        0      0        2 
  10 chr10_25654093     AKia    C    T        0      0        2 
  10 chr10_25654093     AOna    C    T        0      0        2 
  10 chr10_25654093     ASom    C    T        0      0        2 
  10 chr10_25654093     HCab    C    T        0      0        2 
  10 chr10_25654093     HPrz    C    T        0      0        2 
  10 chr10_25654093     ZBoe    C    T        0      0        2 
  10 chr10_25654093     ZGre    C    T        1      2        2 
  10 chr10_25654093     ZHar    C    T        0      0        2 
  10 chr10_25654093   Sample    C    T        0      0        2 
  10 chr10_25654609     AAsi    C    A        0      0        2 
  10 chr10_25654609     AKia    C    A        0      0        2 
  10 chr10_25654609     AOna    C    A        0      0        2 
  10 chr10_25654609     ASom    C    A        0      0        2 
  10 chr10_25654609     HCab    C    A        0      0        2 
  10 chr10_25654609     HPrz    C    A        0      0        2 
  10 chr10_25654609     ZBoe    C    A        0      0        2 
  10 chr10_25654609     ZGre    C    A        0      0        2 
  10 chr10_25654609     ZHar    C    A      0.5      1        2 
  10 chr10_25654609   Sample    C    A        0      0        2 
  10 chr10_25655321     AAsi    C    T        1      2        2 
  10 chr10_25655321     AKia    C    T        0      0        2 
  10 chr10_25655321     AOna    C    T        0      0        2 
  10 chr10_25655321     ASom    C    T        1      2        2 
  10 chr10_25655321     HCab    C    T        0      0        2 
  10 chr10_25655321     HPrz    C    T        0      0        2 
  10 chr10_25655321     ZBoe    C    T        0      0        2 
  10 chr10_25655321     ZGre    C    T        0      0        2 
  10 chr10_25655321     ZHar    C    T        0      0        2 
  10 chr10_25655321   Sample    C    T        1      2        2 
  10 chr10_25657971     AAsi    T    A        0      0        2 
  10 chr10_25657971     AKia    T    A      0.5      1        2 
  10 chr10_25657971     AOna    T    A        1      2        2 
  10 chr10_25657971     ASom    T    A        0      0        2 
  10 chr10_25657971     HCab    T    A        0      0        2 
  10 chr10_25657971     HPrz    T    A        0      0        2 
  10 chr10_25657971     ZBoe    T    A        0      0        2 
  10 chr10_25657971     ZGre    T    A        0      0        2 
  10 chr10_25657971     ZHar    T    A        0      0        2 
  10 chr10_25657971   Sample    T    A        0      0        2 
  10 chr10_25667398     AAsi    G    C        0      0        2 
  10 chr10_25667398     AKia    G    C        0      0        2 
  10 chr10_25667398     AOna    G    C        0      0        2 
  10 chr10_25667398     ASom    G    C        1      2        2 
  10 chr10_25667398     HCab    G    C        0      0        2 
  10 chr10_25667398     HPrz    G    C        0      0        2 
  10 chr10_25667398     ZBoe    G    C        0      0        2 
  10 chr10_25667398     ZGre    G    C        0      0        2 
  10 chr10_25667398     ZHar    G    C        0      0        2 
  10 chr10_25667398   Sample    G    C        0      0        2 
  10 chr10_25668994     AAsi    G    C        0      0        2 
  10 chr10_25668994     AKia    G    C        1      2        2 
  10 chr10_25668994     AOna    G    C        0      0        2 
  10 chr10_25668994     ASom    G    C        0      0        2 
  10 chr10_25668994     HCab    G    C        0      0        2 
  10 chr10_25668994     HPrz    G    C        0      0        2 
  10 chr10_25668994     ZBoe    G    C        0      0        2 
  10 chr10_25668994     ZGre    G    C        0      0        2 
  10 chr10_25668994     ZHar    G    C        0      0        2 
  10 chr10_25668994   Sample    G    C        0      0        2 
  10 chr10_25670880     AAsi    G    A        0      0        2 
  10 chr10_25670880     AKia    G    A      0.5      1        2 
  10 chr10_25670880     AOna    G    A        0      0        2 
  10 chr10_25670880     ASom    G    A        0      0        2 
  10 chr10_25670880     HCab    G    A        0      0        2 
  10 chr10_25670880     HPrz    G    A        0      0        2 
  10 chr10_25670880     ZBoe    G    A        0      0        2 
  10 chr10_25670880     ZGre    G    A        0      0        2 
  10 chr10_25670880     ZHar    G    A        0      0        2 
  10 chr10_25670880   Sample    G    A        0      0        2 
  10 chr10_25678965     AAsi    G    C        0      0        2 
  10 chr10_25678965     AKia    G    C        0      0        2 
  10 chr10_25678965     AOna    G    C        0      0        2 
  10 chr10_25678965     ASom    G    C        0      0        2 
  10 chr10_25678965     HCab    G    C        0      0        2 
  10 chr10_25678965     HPrz    G    C        0      0        2 
  10 chr10_25678965     ZBoe    G    C        0      0        2 
  10 chr10_25678965     ZGre    G    C        1      2        2 
  10 chr10_25678965     ZHar    G    C        0      0        2 
  10 chr10_25678965   Sample    G    C        0      0        2 
  10 chr10_25679424     AAsi    T    G        0      0        2 
  10 chr10_25679424     AKia    T    G        0      0        2 
  10 chr10_25679424     AOna    T    G        0      0        2 
  10 chr10_25679424     ASom    T    G        1      2        2 
  10 chr10_25679424     HCab    T    G        0      0        2 
  10 chr10_25679424     HPrz    T    G        0      0        2 
  10 chr10_25679424     ZBoe    T    G        0      0        2 
  10 chr10_25679424     ZGre    T    G        0      0        2 
  10 chr10_25679424     ZHar    T    G        0      0        2 
  10 chr10_25679424   Sample    T    G        0      0        2 
  10 chr10_25689240     AAsi    T    C        0      0        2 
  10 chr10_25689240     AKia    T    C        0      0        2 
  10 chr10_25689240     AOna    T    C        0      0        2 
  10 chr10_25689240     ASom    T    C        0      0        2 
  10 chr10_25689240     HCab    T    C        1      2        2 
  10 chr10_25689240     HPrz    T    C        1      2        2 
  10 chr10_25689240     ZBoe    T    C        0      0        2 
  10 chr10_25689240     ZGre    T    C        0      0        2 
  10 chr10_25689240     ZHar    T    C        0      0        2 
  10 chr10_25689240   Sample    T    C        0      0        2 
  10 chr10_25691238     AAsi    T    C        0      0        2 
  10 chr10_25691238     AKia    T    C        0      0        2 
  10 chr10_25691238     AOna    T    C        0      0        2 
  10 chr10_25691238     ASom    T    C        0      0        2 
  10 chr10_25691238     HCab    T    C        0      0        2 
  10 chr10_25691238     HPrz    T    C        0      0        2 
  10 chr10_25691238     ZBoe    T    C        0      0        2 
  10 chr10_25691238     ZGre    T    C        0      0        2 
  10 chr10_25691238     ZHar    T    C        1      2        2 
  10 chr10_25691238   Sample    T    C        0      0        2 
  10 chr10_25693531     AAsi    A    G        0      0        2 
  10 chr10_25693531     AKia    A    G        0      0        2 
  10 chr10_25693531     AOna    A    G        0      0        2 
  10 chr10_25693531     ASom    A    G        0      0        2 
  10 chr10_25693531     HCab    A    G        0      0        2 
  10 chr10_25693531     HPrz    A    G        0      0        2 
  10 chr10_25693531     ZBoe    A    G      0.5      1        2 
  10 chr10_25693531     ZGre    A    G        0      0        2 
  10 chr10_25693531     ZHar    A    G        0      0        2 
  10 chr10_25693531   Sample    A    G        0      0        2 
  10 chr10_25698315     AAsi    C    A        0      0        2 
  10 chr10_25698315     AKia    C    A        0      0        2 
  10 chr10_25698315     AOna    C    A        0      0        2 
  10 chr10_25698315     ASom    C    A        1      2        2 
  10 chr10_25698315     HCab    C    A        0      0        2 
  10 chr10_25698315     HPrz    C    A        0      0        2 
  10 chr10_25698315     ZBoe    C    A        0      0        2 
  10 chr10_25698315     ZGre    C    A        0      0        2 
  10 chr10_25698315     ZHar    C    A        0      0        2 
  10 chr10_25698315   Sample    C    A        0      0        2 
  10 chr10_25705989     AAsi    T    C        0      0        2 
  10 chr10_25705989     AKia    T    C        0      0        2 
  10 chr10_25705989     AOna    T    C        0      0        2 
  10 chr10_25705989     ASom    T    C        0      0        2 
  10 chr10_25705989     HCab    T    C        0      0        2 
  10 chr10_25705989     HPrz    T    C        0      0        2 
  10 chr10_25705989     ZBoe    T    C      0.5      1        2 
  10 chr10_25705989     ZGre    T    C        0      0        2 
  10 chr10_25705989     ZHar    T    C        0      0        2 
  10 chr10_25705989   Sample    T    C        0      0        2 
  10 chr10_25707693     AAsi    A    G        0      0        2 
  10 chr10_25707693     AKia    A    G        0      0        2 
  10 chr10_25707693     AOna    A    G        0      0        2 
  10 chr10_25707693     ASom    A    G        0      0        2 
  10 chr10_25707693     HCab    A    G      0.5      1        2 
  10 chr10_25707693     HPrz    A    G        0      0        2 
  10 chr10_25707693     ZBoe    A    G        0      0        2 
  10 chr10_25707693     ZGre    A    G        0      0        2 
  10 chr10_25707693     ZHar    A    G        0      0        2 
  10 chr10_25707693   Sample    A    G        0      0        2 
  10 chr10_25716257     AAsi    A    G        0      0        2 
  10 chr10_25716257     AKia    A    G        0      0        2 
  10 chr10_25716257     AOna    A    G        1      2        2 
  10 chr10_25716257     ASom    A    G        0      0        2 
  10 chr10_25716257     HCab    A    G        0      0        2 
  10 chr10_25716257     HPrz    A    G        0      0        2 
  10 chr10_25716257     ZBoe    A    G        0      0        2 
  10 chr10_25716257     ZGre    A    G        0      0        2 
  10 chr10_25716257     ZHar    A    G        0      0        2 
  10 chr10_25716257   Sample    A    G        0      0        2 
  10 chr10_25721476     AAsi    A    G        0      0        2 
  10 chr10_25721476     AKia    A    G        0      0        2 
  10 chr10_25721476     AOna    A    G        0      0        2 
  10 chr10_25721476     ASom    A    G        0      0        2 
  10 chr10_25721476     HCab    A    G        0      0        2 
  10 chr10_25721476     HPrz    A    G        0      0        2 
  10 chr10_25721476     ZBoe    A    G        1      2        2 
  10 chr10_25721476     ZGre    A    G        1      2        2 
  10 chr10_25721476     ZHar    A    G        1      2        2 
  10 chr10_25721476   Sample    A    G        0      0        2 
  10 chr10_25731229     AAsi    G    A        0      0        2 
  10 chr10_25731229     AKia    G    A        1      2        2 
  10 chr10_25731229     AOna    G    A        1      2        2 
  10 chr10_25731229     ASom    G    A        0      0        2 
  10 chr10_25731229     HCab    G    A        0      0        2 
  10 chr10_25731229     HPrz    G    A        0      0        2 
  10 chr10_25731229     ZBoe    G    A        0      0        2 
  10 chr10_25731229     ZGre    G    A        0      0        2 
  10 chr10_25731229     ZHar    G    A        0      0        2 
  10 chr10_25731229   Sample    G    A        0      0        2 
  10 chr10_25731905     AAsi    C    T        0      0        2 
  10 chr10_25731905     AKia    C    T        0      0        2 
  10 chr10_25731905     AOna    C    T        0      0        2 
  10 chr10_25731905     ASom    C    T        1      2        2 
  10 chr10_25731905     HCab    C    T        0      0        2 
  10 chr10_25731905     HPrz    C    T        0      0        2 
  10 chr10_25731905     ZBoe    C    T        0      0        2 
  10 chr10_25731905     ZGre    C    T        0      0        2 
  10 chr10_25731905     ZHar    C    T        0      0        2 
  10 chr10_25731905   Sample    C    T        0      0        2 
  10 chr10_25735669     AAsi    A    G        0      0        2 
  10 chr10_25735669     AKia    A    G        0      0        2 
  10 chr10_25735669     AOna    A    G        0      0        2 
  10 chr10_25735669     ASom    A    G        0      0        2 
  10 chr10_25735669     HCab    A    G        0      0        2 
  10 chr10_25735669     HPrz    A    G        0      0        2 
  10 chr10_25735669     ZBoe    A    G        1      2        2 
  10 chr10_25735669     ZGre    A    G        1      2        2 
  10 chr10_25735669     ZHar    A    G        0      0        2 
  10 chr10_25735669   Sample    A    G        0      0        2 
  10 chr10_25736319     AAsi    G    A        1      2        2 
  10 chr10_25736319     AKia    G    A        0      0        2 
  10 chr10_25736319     AOna    G    A        0      0        2 
  10 chr10_25736319     ASom    G    A        1      2        2 
  10 chr10_25736319     HCab    G    A        0      0        2 
  10 chr10_25736319     HPrz    G    A        0      0        2 
  10 chr10_25736319     ZBoe    G    A        0      0        2 
  10 chr10_25736319     ZGre    G    A        0      0        2 
  10 chr10_25736319     ZHar    G    A        0      0        2 
  10 chr10_25736319   Sample    G    A        0      0        2 
  10 chr10_25739238     AAsi    T    C        0      0        2 
  10 chr10_25739238     AKia    T    C        0      0        2 
  10 chr10_25739238     AOna    T    C        0      0        2 
  10 chr10_25739238     ASom    T    C        0      0        2 
  10 chr10_25739238     HCab    T    C        0      0        2 
  10 chr10_25739238     HPrz    T    C        0      0        2 
  10 chr10_25739238     ZBoe    T    C      0.5      1        2 
  10 chr10_25739238     ZGre    T    C        0      0        2 
  10 chr10_25739238     ZHar    T    C        0      0        2 
  10 chr10_25739238   Sample    T    C        0      0        2 
  10 chr10_25751480     AAsi    A    C        0      0        2 
  10 chr10_25751480     AKia    A    C        0      0        2 
  10 chr10_25751480     AOna    A    C        0      0        2 
  10 chr10_25751480     ASom    A    C        0      0        2 
  10 chr10_25751480     HCab    A    C        0      0        2 
  10 chr10_25751480     HPrz    A    C        0      0        2 
  10 chr10_25751480     ZBoe    A    C      0.5      1        2 
  10 chr10_25751480     ZGre    A    C        0      0        2 
  10 chr10_25751480     ZHar    A    C        0      0        2 
  10 chr10_25751480   Sample    A    C        0      0        2 
  10 chr10_25751949     AAsi    A    G      0.5      1        2 
  10 chr10_25751949     AKia    A    G        0      0        2 
  10 chr10_25751949     AOna    A    G        0      0        2 
  10 chr10_25751949     ASom    A    G        0      0        2 
  10 chr10_25751949     HCab    A    G        0      0        2 
  10 chr10_25751949     HPrz    A    G        0      0        2 
  10 chr10_25751949     ZBoe    A    G        0      0        2 
  10 chr10_25751949     ZGre    A    G        0      0        2 
  10 chr10_25751949     ZHar    A    G        0      0        2 
  10 chr10_25751949   Sample    A    G        0      0        2 
  10 chr10_25755706     AAsi    G    C        0      0        2 
  10 chr10_25755706     AKia    G    C        0      0        2 
  10 chr10_25755706     AOna    G    C        0      0        2 
  10 chr10_25755706     ASom    G    C        0      0        2 
  10 chr10_25755706     HCab    G    C        0      0        2 
  10 chr10_25755706     HPrz    G    C        0      0        2 
  10 chr10_25755706     ZBoe    G    C        0      0        2 
  10 chr10_25755706     ZGre    G    C        0      0        2 
  10 chr10_25755706     ZHar    G    C      0.5      1        2 
  10 chr10_25755706   Sample    G    C        0      0        2 
  10 chr10_25760265     AAsi    C    T        0      0        2 
  10 chr10_25760265     AKia    C    T        0      0        2 
  10 chr10_25760265     AOna    C    T        0      0        2 
  10 chr10_25760265     ASom    C    T        0      0        2 
  10 chr10_25760265     HCab    C    T        1      2        2 
  10 chr10_25760265     HPrz    C    T        1      2        2 
  10 chr10_25760265     ZBoe    C    T        0      0        2 
  10 chr10_25760265     ZGre    C    T        0      0        2 
  10 chr10_25760265     ZHar    C    T        0      0        2 
  10 chr10_25760265   Sample    C    T        0      0        2 
  10 chr10_25772422     AAsi    A    G        0      0        2 
  10 chr10_25772422     AKia    A    G        0      0        2 
  10 chr10_25772422     AOna    A    G        1      2        2 
  10 chr10_25772422     ASom    A    G        0      0        2 
  10 chr10_25772422     HCab    A    G        0      0        2 
  10 chr10_25772422     HPrz    A    G        0      0        2 
  10 chr10_25772422     ZBoe    A    G        0      0        2 
  10 chr10_25772422     ZGre    A    G        0      0        2 
  10 chr10_25772422     ZHar    A    G        0      0        2 
  10 chr10_25772422   Sample    A    G        0      0        2 
  10 chr10_25775639     AAsi    A    C        0      0        2 
  10 chr10_25775639     AKia    A    C        0      0        2 
  10 chr10_25775639     AOna    A    C        0      0        2 
  10 chr10_25775639     ASom    A    C        0      0        2 
  10 chr10_25775639     HCab    A    C        1      2        2 
  10 chr10_25775639     HPrz    A    C        1      2        2 
  10 chr10_25775639     ZBoe    A    C        0      0        2 
  10 chr10_25775639     ZGre    A    C        0      0        2 
  10 chr10_25775639     ZHar    A    C        0      0        2 
  10 chr10_25775639   Sample    A    C        0      0        2 
  10 chr10_25782273     AAsi    T    C        0      0        2 
  10 chr10_25782273     AKia    T    C        0      0        2 
  10 chr10_25782273     AOna    T    C        0      0        2 
  10 chr10_25782273     ASom    T    C        0      0        2 
  10 chr10_25782273     HCab    T    C        0      0        2 
  10 chr10_25782273     HPrz    T    C        0      0        2 
  10 chr10_25782273     ZBoe    T    C        1      2        2 
  10 chr10_25782273     ZGre    T    C        1      2        2 
  10 chr10_25782273     ZHar    T    C        1      2        2 
  10 chr10_25782273   Sample    T    C        0      0        2 
  10 chr10_25783289     AAsi    C    T        0      0        2 
  10 chr10_25783289     AKia    C    T        0      0        2 
  10 chr10_25783289     AOna    C    T        1      2        2 
  10 chr10_25783289     ASom    C    T        0      0        2 
  10 chr10_25783289     HCab    C    T        0      0        2 
  10 chr10_25783289     HPrz    C    T        0      0        2 
  10 chr10_25783289     ZBoe    C    T        0      0        2 
  10 chr10_25783289     ZGre    C    T        0      0        2 
  10 chr10_25783289     ZHar    C    T        0      0        2 
  10 chr10_25783289   Sample    C    T        0      0        2 
  10 chr10_25791540     AAsi    T    C        0      0        2 
  10 chr10_25791540     AKia    T    C        0      0        2 
  10 chr10_25791540     AOna    T    C        0      0        2 
  10 chr10_25791540     ASom    T    C        0      0        2 
  10 chr10_25791540     HCab    T    C        0      0        2 
  10 chr10_25791540     HPrz    T    C      0.5      1        2 
  10 chr10_25791540     ZBoe    T    C        0      0        2 
  10 chr10_25791540     ZGre    T    C        0      0        2 
  10 chr10_25791540     ZHar    T    C        0      0        2 
  10 chr10_25791540   Sample    T    C        0      0        2 
  10 chr10_25796112     AAsi    C    T      0.5      1        2 
  10 chr10_25796112     AKia    C    T        0      0        2 
  10 chr10_25796112     AOna    C    T        0      0        2 
  10 chr10_25796112     ASom    C    T        1      2        2 
  10 chr10_25796112     HCab    C    T        0      0        2 
  10 chr10_25796112     HPrz    C    T        0      0        2 
  10 chr10_25796112     ZBoe    C    T        0      0        2 
  10 chr10_25796112     ZGre    C    T        0      0        2 
  10 chr10_25796112     ZHar    C    T        0      0        2 
  10 chr10_25796112   Sample    C    T        0      0        2 
  10 chr10_25798025     AAsi    A    G        0      0        2 
  10 chr10_25798025     AKia    A    G        0      0        2 
  10 chr10_25798025     AOna    A    G        0      0        2 
  10 chr10_25798025     ASom    A    G        0      0        2 
  10 chr10_25798025     HCab    A    G        0      0        2 
  10 chr10_25798025     HPrz    A    G        0      0        2 
  10 chr10_25798025     ZBoe    A    G        0      0        2 
  10 chr10_25798025     ZGre    A    G        1      2        2 
  10 chr10_25798025     ZHar    A    G        0      0        2 
  10 chr10_25798025   Sample    A    G        0      0        2 
  10 chr10_25816087     AAsi    G    A        0      0        2 
  10 chr10_25816087     AKia    G    A        0      0        2 
  10 chr10_25816087     AOna    G    A        0      0        2 
  10 chr10_25816087     ASom    G    A        0      0        2 
  10 chr10_25816087     HCab    G    A        1      2        2 
  10 chr10_25816087     HPrz    G    A        1      2        2 
  10 chr10_25816087     ZBoe    G    A        0      0        2 
  10 chr10_25816087     ZGre    G    A        0      0        2 
  10 chr10_25816087     ZHar    G    A        0      0        2 
  10 chr10_25816087   Sample    G    A        0      0        2 
  10 chr10_25817768     AAsi    G    A        0      0        2 
  10 chr10_25817768     AKia    G    A        0      0        2 
  10 chr10_25817768     AOna    G    A        0      0        2 
  10 chr10_25817768     ASom    G    A        0      0        2 
  10 chr10_25817768     HCab    G    A        0      0        2 
  10 chr10_25817768     HPrz    G    A        0      0        2 
  10 chr10_25817768     ZBoe    G    A        0      0        2 
  10 chr10_25817768     ZGre    G    A        0      0        2 
  10 chr10_25817768     ZHar    G    A        1      2        2 
  10 chr10_25817768   Sample    G    A        0      0        2 
  10 chr10_25823794     AAsi    A    G        0      0        2 
  10 chr10_25823794     AKia    A    G        0      0        2 
  10 chr10_25823794     AOna    A    G        0      0        2 
  10 chr10_25823794     ASom    A    G        0      0        2 
  10 chr10_25823794     HCab    A    G        0      0        2 
  10 chr10_25823794     HPrz    A    G        0      0        2 
  10 chr10_25823794     ZBoe    A    G        0      0        2 
  10 chr10_25823794     ZGre    A    G        0      0        2 
  10 chr10_25823794     ZHar    A    G        1      2        2 
  10 chr10_25823794   Sample    A    G        0      0        2 
  10 chr10_25826855     AAsi    T    G        1      2        2 
  10 chr10_25826855     AKia    T    G        0      0        2 
  10 chr10_25826855     AOna    T    G        0      0        2 
  10 chr10_25826855     ASom    T    G        1      2        2 
  10 chr10_25826855     HCab    T    G        0      0        2 
  10 chr10_25826855     HPrz    T    G        0      0        2 
  10 chr10_25826855     ZBoe    T    G        0      0        2 
  10 chr10_25826855     ZGre    T    G        0      0        2 
  10 chr10_25826855     ZHar    T    G        0      0        2 
  10 chr10_25826855   Sample    T    G        1      2        2 
  10 chr10_25827585     AAsi    T    C        0      0        2 
  10 chr10_25827585     AKia    T    C        0      0        2 
  10 chr10_25827585     AOna    T    C        0      0        2 
  10 chr10_25827585     ASom    T    C        0      0        2 
  10 chr10_25827585     HCab    T    C        0      0        2 
  10 chr10_25827585     HPrz    T    C        0      0        2 
  10 chr10_25827585     ZBoe    T    C        1      2        2 
  10 chr10_25827585     ZGre    T    C        1      2        2 
  10 chr10_25827585     ZHar    T    C        1      2        2 
  10 chr10_25827585   Sample    T    C        0      0        2 
  10 chr10_25827764     AAsi    C    A        0      0        2 
  10 chr10_25827764     AKia    C    A        0      0        2 
  10 chr10_25827764     AOna    C    A        0      0        2 
  10 chr10_25827764     ASom    C    A        0      0        2 
  10 chr10_25827764     HCab    C    A        1      2        2 
  10 chr10_25827764     HPrz    C    A        1      2        2 
  10 chr10_25827764     ZBoe    C    A        0      0        2 
  10 chr10_25827764     ZGre    C    A        0      0        2 
  10 chr10_25827764     ZHar    C    A        0      0        2 
  10 chr10_25827764   Sample    C    A        0      0        2 
  10 chr10_25831815     AAsi    T    A        0      0        2 
  10 chr10_25831815     AKia    T    A      0.5      1        2 
  10 chr10_25831815     AOna    T    A        0      0        2 
  10 chr10_25831815     ASom    T    A        0      0        2 
  10 chr10_25831815     HCab    T    A        0      0        2 
  10 chr10_25831815     HPrz    T    A        0      0        2 
  10 chr10_25831815     ZBoe    T    A        0      0        2 
  10 chr10_25831815     ZGre    T    A        0      0        2 
  10 chr10_25831815     ZHar    T    A        0      0        2 
  10 chr10_25831815   Sample    T    A        0      0        2 
  10 chr10_25834371     AAsi    T    C        0      0        2 
  10 chr10_25834371     AKia    T    C        0      0        2 
  10 chr10_25834371     AOna    T    C        0      0        2 
  10 chr10_25834371     ASom    T    C        0      0        2 
  10 chr10_25834371     HCab    T    C        1      2        2 
  10 chr10_25834371     HPrz    T    C        1      2        2 
  10 chr10_25834371     ZBoe    T    C        0      0        2 
  10 chr10_25834371     ZGre    T    C        0      0        2 
  10 chr10_25834371     ZHar    T    C        0      0        2 
  10 chr10_25834371   Sample    T    C        0      0        2 
  10 chr10_25834669     AAsi    C    T      0.5      1        2 
  10 chr10_25834669     AKia    C    T        0      0        2 
  10 chr10_25834669     AOna    C    T        0      0        2 
  10 chr10_25834669     ASom    C    T        1      2        2 
  10 chr10_25834669     HCab    C    T        0      0        2 
  10 chr10_25834669     HPrz    C    T        0      0        2 
  10 chr10_25834669     ZBoe    C    T        0      0        2 
  10 chr10_25834669     ZGre    C    T        0      0        2 
  10 chr10_25834669     ZHar    C    T        0      0        2 
  10 chr10_25834669   Sample    C    T        1      2        2 
  10 chr10_25835511     AAsi    A    G      0.5      1        2 
  10 chr10_25835511     AKia    A    G        0      0        2 
  10 chr10_25835511     AOna    A    G        0      0        2 
  10 chr10_25835511     ASom    A    G        0      0        2 
  10 chr10_25835511     HCab    A    G        0      0        2 
  10 chr10_25835511     HPrz    A    G        0      0        2 
  10 chr10_25835511     ZBoe    A    G        0      0        2 
  10 chr10_25835511     ZGre    A    G        0      0        2 
  10 chr10_25835511     ZHar    A    G        0      0        2 
  10 chr10_25835511   Sample    A    G        0      0        2 
  10 chr10_25844554     AAsi    A    C        0      0        2 
  10 chr10_25844554     AKia    A    C        0      0        2 
  10 chr10_25844554     AOna    A    C        0      0        2 
  10 chr10_25844554     ASom    A    C        0      0        2 
  10 chr10_25844554     HCab    A    C        0      0        2 
  10 chr10_25844554     HPrz    A    C        0      0        2 
  10 chr10_25844554     ZBoe    A    C        0      0        2 
  10 chr10_25844554     ZGre    A    C        0      0        2 
  10 chr10_25844554     ZHar    A    C      0.5      1        2 
  10 chr10_25844554   Sample    A    C        0      0        2 
  10 chr10_25853824     AAsi    C    G        0      0        2 
  10 chr10_25853824     AKia    C    G        0      0        2 
  10 chr10_25853824     AOna    C    G        0      0        2 
  10 chr10_25853824     ASom    C    G        0      0        2 
  10 chr10_25853824     HCab    C    G        0      0        2 
  10 chr10_25853824     HPrz    C    G        0      0        2 
  10 chr10_25853824     ZBoe    C    G        0      0        2 
  10 chr10_25853824     ZGre    C    G        0      0        2 
  10 chr10_25853824     ZHar    C    G        1      2        2 
  10 chr10_25853824   Sample    C    G        0      0        2 
  10 chr10_25858889     AAsi    G    A        0      0        2 
  10 chr10_25858889     AKia    G    A      0.5      1        2 
  10 chr10_25858889     AOna    G    A        0      0        2 
  10 chr10_25858889     ASom    G    A        0      0        2 
  10 chr10_25858889     HCab    G    A        0      0        2 
  10 chr10_25858889     HPrz    G    A        0      0        2 
  10 chr10_25858889     ZBoe    G    A        0      0        2 
  10 chr10_25858889     ZGre    G    A        0      0        2 
  10 chr10_25858889     ZHar    G    A        0      0        2 
  10 chr10_25858889   Sample    G    A        0      0        2 
  10 chr10_25859157     AAsi    T    C        0      0        2 
  10 chr10_25859157     AKia    T    C        0      0        2 
  10 chr10_25859157     AOna    T    C        0      0        2 
  10 chr10_25859157     ASom    T    C        0      0        2 
  10 chr10_25859157     HCab    T    C        0      0        2 
  10 chr10_25859157     HPrz    T    C        0      0        2 
  10 chr10_25859157     ZBoe    T    C        1      2        2 
  10 chr10_25859157     ZGre    T    C        0      0        2 
  10 chr10_25859157     ZHar    T    C        0      0        2 
  10 chr10_25859157   Sample    T    C        0      0        2 
  10 chr10_25860529     AAsi    A    G        0      0        2 
  10 chr10_25860529     AKia    A    G        0      0        2 
  10 chr10_25860529     AOna    A    G        0      0        2 
  10 chr10_25860529     ASom    A    G        0      0        2 
  10 chr10_25860529     HCab    A    G        1      2        2 
  10 chr10_25860529     HPrz    A    G        0      0        2 
  10 chr10_25860529     ZBoe    A    G        0      0        2 
  10 chr10_25860529     ZGre    A    G        0      0        2 
  10 chr10_25860529     ZHar    A    G        0      0        2 
  10 chr10_25860529   Sample    A    G        0      0        2 
  10 chr10_25861925     AAsi    C    G        0      0        2 
  10 chr10_25861925     AKia    C    G        0      0        2 
  10 chr10_25861925     AOna    C    G        0      0        2 
  10 chr10_25861925     ASom    C    G        0      0        2 
  10 chr10_25861925     HCab    C    G        1      2        2 
  10 chr10_25861925     HPrz    C    G        1      2        2 
  10 chr10_25861925     ZBoe    C    G        0      0        2 
  10 chr10_25861925     ZGre    C    G        0      0        2 
  10 chr10_25861925     ZHar    C    G        0      0        2 
  10 chr10_25861925   Sample    C    G        0      0        2 
  10 chr10_25870490     AAsi    G    A        0      0        2 
  10 chr10_25870490     AKia    G    A      0.5      1        2 
  10 chr10_25870490     AOna    G    A        0      0        2 
  10 chr10_25870490     ASom    G    A        0      0        2 
  10 chr10_25870490     HCab    G    A        0      0        2 
  10 chr10_25870490     HPrz    G    A        0      0        2 
  10 chr10_25870490     ZBoe    G    A        0      0        2 
  10 chr10_25870490     ZGre    G    A        0      0        2 
  10 chr10_25870490     ZHar    G    A        0      0        2 
  10 chr10_25870490   Sample    G    A        0      0        2 
  10 chr10_25873336     AAsi    G    A        0      0        2 
  10 chr10_25873336     AKia    G    A        0      0        2 
  10 chr10_25873336     AOna    G    A        0      0        2 
  10 chr10_25873336     ASom    G    A        0      0        2 
  10 chr10_25873336     HCab    G    A        0      0        2 
  10 chr10_25873336     HPrz    G    A        0      0        2 
  10 chr10_25873336     ZBoe    G    A        0      0        2 
  10 chr10_25873336     ZGre    G    A        1      2        2 
  10 chr10_25873336     ZHar    G    A        0      0        2 
  10 chr10_25873336   Sample    G    A        0      0        2 
  10 chr10_25874911     AAsi    C    T        0      0        2 
  10 chr10_25874911     AKia    C    T        0      0        2 
  10 chr10_25874911     AOna    C    T        0      0        2 
  10 chr10_25874911     ASom    C    T        0      0        2 
  10 chr10_25874911     HCab    C    T        0      0        2 
  10 chr10_25874911     HPrz    C    T      0.5      1        2 
  10 chr10_25874911     ZBoe    C    T        0      0        2 
  10 chr10_25874911     ZGre    C    T        0      0        2 
  10 chr10_25874911     ZHar    C    T        0      0        2 
  10 chr10_25874911   Sample    C    T        0      0        2 
  10 chr10_25875493     AAsi    C    T        0      0        2 
  10 chr10_25875493     AKia    C    T        0      0        2 
  10 chr10_25875493     AOna    C    T        0      0        2 
  10 chr10_25875493     ASom    C    T        0      0        2 
  10 chr10_25875493     HCab    C    T        1      2        2 
  10 chr10_25875493     HPrz    C    T        1      2        2 
  10 chr10_25875493     ZBoe    C    T        0      0        2 
  10 chr10_25875493     ZGre    C    T        0      0        2 
  10 chr10_25875493     ZHar    C    T        0      0        2 
  10 chr10_25875493   Sample    C    T        0      0        2 
  10 chr10_25883968     AAsi    T    C      0.5      1        2 
  10 chr10_25883968     AKia    T    C        0      0        2 
  10 chr10_25883968     AOna    T    C        0      0        2 
  10 chr10_25883968     ASom    T    C        0      0        2 
  10 chr10_25883968     HCab    T    C        0      0        2 
  10 chr10_25883968     HPrz    T    C        0      0        2 
  10 chr10_25883968     ZBoe    T    C        0      0        2 
  10 chr10_25883968     ZGre    T    C        0      0        2 
  10 chr10_25883968     ZHar    T    C        0      0        2 
  10 chr10_25883968   Sample    T    C        0      0        2 
  10 chr10_25885414     AAsi    T    C        0      0        2 
  10 chr10_25885414     AKia    T    C      0.5      1        2 
  10 chr10_25885414     AOna    T    C        0      0        2 
  10 chr10_25885414     ASom    T    C        0      0        2 
  10 chr10_25885414     HCab    T    C        0      0        2 
  10 chr10_25885414     HPrz    T    C        0      0        2 
  10 chr10_25885414     ZBoe    T    C        0      0        2 
  10 chr10_25885414     ZGre    T    C        0      0        2 
  10 chr10_25885414     ZHar    T    C        0      0        2 
  10 chr10_25885414   Sample    T    C        0      0        2 
  10 chr10_25885433     AAsi    T    C        0      0        2 
  10 chr10_25885433     AKia    T    C        0      0        2 
  10 chr10_25885433     AOna    T    C        0      0        2 
  10 chr10_25885433     ASom    T    C        0      0        2 
  10 chr10_25885433     HCab    T    C        0      0        2 
  10 chr10_25885433     HPrz    T    C        0      0        2 
  10 chr10_25885433     ZBoe    T    C        0      0        2 
  10 chr10_25885433     ZGre    T    C        0      0        2 
  10 chr10_25885433     ZHar    T    C        1      2        2 
  10 chr10_25885433   Sample    T    C        0      0        2 
  10 chr10_25891806     AAsi    T    C        0      0        2 
  10 chr10_25891806     AKia    T    C        0      0        2 
  10 chr10_25891806     AOna    T    C        0      0        2 
  10 chr10_25891806     ASom    T    C        0      0        2 
  10 chr10_25891806     HCab    T    C        0      0        2 
  10 chr10_25891806     HPrz    T    C        0      0        2 
  10 chr10_25891806     ZBoe    T    C        0      0        2 
  10 chr10_25891806     ZGre    T    C        1      2        2 
  10 chr10_25891806     ZHar    T    C        0      0        2 
  10 chr10_25891806   Sample    T    C        0      0        2 
  10 chr10_25910242     AAsi    C    T        0      0        2 
  10 chr10_25910242     AKia    C    T        0      0        2 
  10 chr10_25910242     AOna    C    T        0      0        2 
  10 chr10_25910242     ASom    C    T        0      0        2 
  10 chr10_25910242     HCab    C    T        1      2        2 
  10 chr10_25910242     HPrz    C    T        1      2        2 
  10 chr10_25910242     ZBoe    C    T        0      0        2 
  10 chr10_25910242     ZGre    C    T        0      0        2 
  10 chr10_25910242     ZHar    C    T        0      0        2 
  10 chr10_25910242   Sample    C    T        0      0        2 
  10 chr10_25914573     AAsi    T    C        0      0        2 
  10 chr10_25914573     AKia    T    C        0      0        2 
  10 chr10_25914573     AOna    T    C      0.5      1        2 
  10 chr10_25914573     ASom    T    C        0      0        2 
  10 chr10_25914573     HCab    T    C        0      0        2 
  10 chr10_25914573     HPrz    T    C        0      0        2 
  10 chr10_25914573     ZBoe    T    C        0      0        2 
  10 chr10_25914573     ZGre    T    C        0      0        2 
  10 chr10_25914573     ZHar    T    C        0      0        2 
  10 chr10_25914573   Sample    T    C        0      0        2 
  10 chr10_25919739     AAsi    C    T        0      0        2 
  10 chr10_25919739     AKia    C    T        0      0        2 
  10 chr10_25919739     AOna    C    T        0      0        2 
  10 chr10_25919739     ASom    C    T        0      0        2 
  10 chr10_25919739     HCab    C    T        1      2        2 
  10 chr10_25919739     HPrz    C    T        1      2        2 
  10 chr10_25919739     ZBoe    C    T        0      0        2 
  10 chr10_25919739     ZGre    C    T        0      0        2 
  10 chr10_25919739     ZHar    C    T        0      0        2 
  10 chr10_25919739   Sample    C    T        0      0        2 
  10 chr10_25934437     AAsi    T    A        0      0        2 
  10 chr10_25934437     AKia    T    A        0      0        2 
  10 chr10_25934437     AOna    T    A        0      0        2 
  10 chr10_25934437     ASom    T    A        0      0        2 
  10 chr10_25934437     HCab    T    A        1      2        2 
  10 chr10_25934437     HPrz    T    A        1      2        2 
  10 chr10_25934437     ZBoe    T    A        0      0        2 
  10 chr10_25934437     ZGre    T    A        0      0        2 
  10 chr10_25934437     ZHar    T    A        0      0        2 
  10 chr10_25934437   Sample    T    A        1      2        2 
  10 chr10_25943342     AAsi    A    C        0      0        2 
  10 chr10_25943342     AKia    A    C        0      0        2 
  10 chr10_25943342     AOna    A    C        0      0        2 
  10 chr10_25943342     ASom    A    C        0      0        2 
  10 chr10_25943342     HCab    A    C      0.5      1        2 
  10 chr10_25943342     HPrz    A    C        0      0        2 
  10 chr10_25943342     ZBoe    A    C        0      0        2 
  10 chr10_25943342     ZGre    A    C        0      0        2 
  10 chr10_25943342     ZHar    A    C        0      0        2 
  10 chr10_25943342   Sample    A    C        0      0        2 
  10 chr10_25943725     AAsi    G    C        0      0        2 
  10 chr10_25943725     AKia    G    C        0      0        2 
  10 chr10_25943725     AOna    G    C        0      0        2 
  10 chr10_25943725     ASom    G    C        0      0        2 
  10 chr10_25943725     HCab    G    C        0      0        2 
  10 chr10_25943725     HPrz    G    C        0      0        2 
  10 chr10_25943725     ZBoe    G    C        0      0        2 
  10 chr10_25943725     ZGre    G    C        0      0        2 
  10 chr10_25943725     ZHar    G    C        1      2        2 
  10 chr10_25943725   Sample    G    C        0      0        2 
  10 chr10_25946543     AAsi    C    G        0      0        2 
  10 chr10_25946543     AKia    C    G        0      0        2 
  10 chr10_25946543     AOna    C    G        0      0        2 
  10 chr10_25946543     ASom    C    G        0      0        2 
  10 chr10_25946543     HCab    C    G        0      0        2 
  10 chr10_25946543     HPrz    C    G        0      0        2 
  10 chr10_25946543     ZBoe    C    G      0.5      1        2 
  10 chr10_25946543     ZGre    C    G        0      0        2 
  10 chr10_25946543     ZHar    C    G        0      0        2 
  10 chr10_25946543   Sample    C    G        0      0        2 
  10 chr10_25947364     AAsi    C    A        0      0        2 
  10 chr10_25947364     AKia    C    A        0      0        2 
  10 chr10_25947364     AOna    C    A      0.5      1        2 
  10 chr10_25947364     ASom    C    A        0      0        2 
  10 chr10_25947364     HCab    C    A        0      0        2 
  10 chr10_25947364     HPrz    C    A        0      0        2 
  10 chr10_25947364     ZBoe    C    A        0      0        2 
  10 chr10_25947364     ZGre    C    A        0      0        2 
  10 chr10_25947364     ZHar    C    A        0      0        2 
  10 chr10_25947364   Sample    C    A        0      0        2 
  10 chr10_25958368     AAsi    A    G        0      0        2 
  10 chr10_25958368     AKia    A    G      0.5      1        2 
  10 chr10_25958368     AOna    A    G        0      0        2 
  10 chr10_25958368     ASom    A    G        0      0        2 
  10 chr10_25958368     HCab    A    G        0      0        2 
  10 chr10_25958368     HPrz    A    G        0      0        2 
  10 chr10_25958368     ZBoe    A    G        0      0        2 
  10 chr10_25958368     ZGre    A    G        0      0        2 
  10 chr10_25958368     ZHar    A    G        0      0        2 
  10 chr10_25958368   Sample    A    G        0      0        2 
  10 chr10_25959555     AAsi    T    C        0      0        2 
  10 chr10_25959555     AKia    T    C        0      0        2 
  10 chr10_25959555     AOna    T    C        0      0        2 
  10 chr10_25959555     ASom    T    C        1      2        2 
  10 chr10_25959555     HCab    T    C        0      0        2 
  10 chr10_25959555     HPrz    T    C        0      0        2 
  10 chr10_25959555     ZBoe    T    C        0      0        2 
  10 chr10_25959555     ZGre    T    C        0      0        2 
  10 chr10_25959555     ZHar    T    C        0      0        2 
  10 chr10_25959555   Sample    T    C        0      0        2 
  10 chr10_25959930     AAsi    G    A        0      0        2 
  10 chr10_25959930     AKia    G    A        0      0        2 
  10 chr10_25959930     AOna    G    A        0      0        2 
  10 chr10_25959930     ASom    G    A        0      0        2 
  10 chr10_25959930     HCab    G    A        1      2        2 
  10 chr10_25959930     HPrz    G    A        1      2        2 
  10 chr10_25959930     ZBoe    G    A        0      0        2 
  10 chr10_25959930     ZGre    G    A        0      0        2 
  10 chr10_25959930     ZHar    G    A        0      0        2 
  10 chr10_25959930   Sample    G    A        0      0        2 
  10 chr10_25964075     AAsi    G    A        0      0        2 
  10 chr10_25964075     AKia    G    A        0      0        2 
  10 chr10_25964075     AOna    G    A        0      0        2 
  10 chr10_25964075     ASom    G    A        0      0        2 
  10 chr10_25964075     HCab    G    A        0      0        2 
  10 chr10_25964075     HPrz    G    A        0      0        2 
  10 chr10_25964075     ZBoe    G    A        0      0        2 
  10 chr10_25964075     ZGre    G    A        0      0        2 
  10 chr10_25964075     ZHar    G    A      0.5      1        2 
  10 chr10_25964075   Sample    G    A        0      0        2 
  10 chr10_25970741     AAsi    A    G        0      0        2 
  10 chr10_25970741     AKia    A    G        0      0        2 
  10 chr10_25970741     AOna    A    G        0      0        2 
  10 chr10_25970741     ASom    A    G        0      0        2 
  10 chr10_25970741     HCab    A    G        0      0        2 
  10 chr10_25970741     HPrz    A    G      0.5      1        2 
  10 chr10_25970741     ZBoe    A    G        0      0        2 
  10 chr10_25970741     ZGre    A    G        0      0        2 
  10 chr10_25970741     ZHar    A    G        0      0        2 
  10 chr10_25970741   Sample    A    G        0      0        2 
  10 chr10_25971045     AAsi    T    C        0      0        2 
  10 chr10_25971045     AKia    T    C        0      0        2 
  10 chr10_25971045     AOna    T    C        0      0        2 
  10 chr10_25971045     ASom    T    C        0      0        2 
  10 chr10_25971045     HCab    T    C        0      0        2 
  10 chr10_25971045     HPrz    T    C        0      0        2 
  10 chr10_25971045     ZBoe    T    C      0.5      1        2 
  10 chr10_25971045     ZGre    T    C        0      0        2 
  10 chr10_25971045     ZHar    T    C        0      0        2 
  10 chr10_25971045   Sample    T    C        0      0        2 
  10 chr10_25973845     AAsi    T    G        0      0        2 
  10 chr10_25973845     AKia    T    G        0      0        2 
  10 chr10_25973845     AOna    T    G        0      0        2 
  10 chr10_25973845     ASom    T    G        1      2        2 
  10 chr10_25973845     HCab    T    G        0      0        2 
  10 chr10_25973845     HPrz    T    G        0      0        2 
  10 chr10_25973845     ZBoe    T    G        0      0        2 
  10 chr10_25973845     ZGre    T    G        0      0        2 
  10 chr10_25973845     ZHar    T    G        0      0        2 
  10 chr10_25973845   Sample    T    G        0      0        2 
  10 chr10_25974589     AAsi    T    G        0      0        2 
  10 chr10_25974589     AKia    T    G      0.5      1        2 
  10 chr10_25974589     AOna    T    G        0      0        2 
  10 chr10_25974589     ASom    T    G        0      0        2 
  10 chr10_25974589     HCab    T    G        0      0        2 
  10 chr10_25974589     HPrz    T    G        0      0        2 
  10 chr10_25974589     ZBoe    T    G        0      0        2 
  10 chr10_25974589     ZGre    T    G        0      0        2 
  10 chr10_25974589     ZHar    T    G        0      0        2 
  10 chr10_25974589   Sample    T    G        0      0        2 
  10 chr10_25976800     AAsi    A    G        0      0        2 
  10 chr10_25976800     AKia    A    G        0      0        2 
  10 chr10_25976800     AOna    A    G        0      0        2 
  10 chr10_25976800     ASom    A    G        0      0        2 
  10 chr10_25976800     HCab    A    G        0      0        2 
  10 chr10_25976800     HPrz    A    G        0      0        2 
  10 chr10_25976800     ZBoe    A    G        0      0        2 
  10 chr10_25976800     ZGre    A    G        0      0        2 
  10 chr10_25976800     ZHar    A    G        1      2        2 
  10 chr10_25976800   Sample    A    G        0      0        2 
  10 chr10_25984818     AAsi    A    G        0      0        2 
  10 chr10_25984818     AKia    A    G        0      0        2 
  10 chr10_25984818     AOna    A    G        0      0        2 
  10 chr10_25984818     ASom    A    G        0      0        2 
  10 chr10_25984818     HCab    A    G        1      2        2 
  10 chr10_25984818     HPrz    A    G        1      2        2 
  10 chr10_25984818     ZBoe    A    G        0      0        2 
  10 chr10_25984818     ZGre    A    G        0      0        2 
  10 chr10_25984818     ZHar    A    G        0      0        2 
  10 chr10_25984818   Sample    A    G        0      0        2 
  10 chr10_25991247     AAsi    C    T        0      0        2 
  10 chr10_25991247     AKia    C    T      0.5      1        2 
  10 chr10_25991247     AOna    C    T        0      0        2 
  10 chr10_25991247     ASom    C    T        0      0        2 
  10 chr10_25991247     HCab    C    T        0      0        2 
  10 chr10_25991247     HPrz    C    T        0      0        2 
  10 chr10_25991247     ZBoe    C    T        0      0        2 
  10 chr10_25991247     ZGre    C    T        0      0        2 
  10 chr10_25991247     ZHar    C    T        0      0        2 
  10 chr10_25991247   Sample    C    T        0      0        2 
  10 chr10_25991769     AAsi    A    G        0      0        2 
  10 chr10_25991769     AKia    A    G        0      0        2 
  10 chr10_25991769     AOna    A    G        0      0        2 
  10 chr10_25991769     ASom    A    G        0      0        2 
  10 chr10_25991769     HCab    A    G        1      2        2 
  10 chr10_25991769     HPrz    A    G        1      2        2 
  10 chr10_25991769     ZBoe    A    G        0      0        2 
  10 chr10_25991769     ZGre    A    G        0      0        2 
  10 chr10_25991769     ZHar    A    G        0      0        2 
  10 chr10_25991769   Sample    A    G        0      0        2 
  10 chr10_25996374     AAsi    C    T        0      0        2 
  10 chr10_25996374     AKia    C    T        0      0        2 
  10 chr10_25996374     AOna    C    T        0      0        2 
  10 chr10_25996374     ASom    C    T        1      2        2 
  10 chr10_25996374     HCab    C    T        0      0        2 
  10 chr10_25996374     HPrz    C    T        0      0        2 
  10 chr10_25996374     ZBoe    C    T        0      0        2 
  10 chr10_25996374     ZGre    C    T        0      0        2 
  10 chr10_25996374     ZHar    C    T        0      0        2 
  10 chr10_25996374   Sample    C    T        0      0        2 
  10 chr10_25997164     AAsi    C    T        0      0        2 
  10 chr10_25997164     AKia    C    T        0      0        2 
  10 chr10_25997164     AOna    C    T        0      0        2 
  10 chr10_25997164     ASom    C    T        0      0        2 
  10 chr10_25997164     HCab    C    T        1      2        2 
  10 chr10_25997164     HPrz    C    T        1      2        2 
  10 chr10_25997164     ZBoe    C    T        0      0        2 
  10 chr10_25997164     ZGre    C    T        0      0        2 
  10 chr10_25997164     ZHar    C    T        0      0        2 
  10 chr10_25997164   Sample    C    T        0      0        2 
  10 chr10_25999410     AAsi    C    T        0      0        2 
  10 chr10_25999410     AKia    C    T        1      2        2 
  10 chr10_25999410     AOna    C    T        0      0        2 
  10 chr10_25999410     ASom    C    T        0      0        2 
  10 chr10_25999410     HCab    C    T        0      0        2 
  10 chr10_25999410     HPrz    C    T        0      0        2 
  10 chr10_25999410     ZBoe    C    T        0      0        2 
  10 chr10_25999410     ZGre    C    T        0      0        2 
  10 chr10_25999410     ZHar    C    T        0      0        2 
  10 chr10_25999410   Sample    C    T        0      0        2 
  10 chr10_26007818     AAsi    C    T        0      0        2 
  10 chr10_26007818     AKia    C    T        0      0        2 
  10 chr10_26007818     AOna    C    T        0      0        2 
  10 chr10_26007818     ASom    C    T        0      0        2 
  10 chr10_26007818     HCab    C    T        1      2        2 
  10 chr10_26007818     HPrz    C    T        1      2        2 
  10 chr10_26007818     ZBoe    C    T        0      0        2 
  10 chr10_26007818     ZGre    C    T        0      0        2 
  10 chr10_26007818     ZHar    C    T        0      0        2 
  10 chr10_26007818   Sample    C    T        0      0        2 
  10 chr10_26009024     AAsi    A    C        0      0        2 
  10 chr10_26009024     AKia    A    C        0      0        2 
  10 chr10_26009024     AOna    A    C        1      2        2 
  10 chr10_26009024     ASom    A    C        0      0        2 
  10 chr10_26009024     HCab    A    C        0      0        2 
  10 chr10_26009024     HPrz    A    C        0      0        2 
  10 chr10_26009024     ZBoe    A    C        0      0        2 
  10 chr10_26009024     ZGre    A    C        0      0        2 
  10 chr10_26009024     ZHar    A    C        0      0        2 
  10 chr10_26009024   Sample    A    C        0      0        2 
  10 chr10_26014498     AAsi    G    A        0      0        2 
  10 chr10_26014498     AKia    G    A        0      0        2 
  10 chr10_26014498     AOna    G    A        0      0        2 
  10 chr10_26014498     ASom    G    A        0      0        2 
  10 chr10_26014498     HCab    G    A        1      2        2 
  10 chr10_26014498     HPrz    G    A        1      2        2 
  10 chr10_26014498     ZBoe    G    A        0      0        2 
  10 chr10_26014498     ZGre    G    A        0      0        2 
  10 chr10_26014498     ZHar    G    A        0      0        2 
  10 chr10_26014498   Sample    G    A        0      0        2 
  10 chr10_26028043     AAsi    G    A        0      0        2 
  10 chr10_26028043     AKia    G    A        0      0        2 
  10 chr10_26028043     AOna    G    A        0      0        2 
  10 chr10_26028043     ASom    G    A        0      0        2 
  10 chr10_26028043     HCab    G    A        1      2        2 
  10 chr10_26028043     HPrz    G    A        1      2        2 
  10 chr10_26028043     ZBoe    G    A        0      0        2 
  10 chr10_26028043     ZGre    G    A        0      0        2 
  10 chr10_26028043     ZHar    G    A        0      0        2 
  10 chr10_26028043   Sample    G    A        0      0        2 
  10 chr10_26028156     AAsi    C    T        0      0        2 
  10 chr10_26028156     AKia    C    T        0      0        2 
  10 chr10_26028156     AOna    C    T        0      0        2 
  10 chr10_26028156     ASom    C    T        0      0        2 
  10 chr10_26028156     HCab    C    T      0.5      1        2 
  10 chr10_26028156     HPrz    C    T        0      0        2 
  10 chr10_26028156     ZBoe    C    T        0      0        2 
  10 chr10_26028156     ZGre    C    T        0      0        2 
  10 chr10_26028156     ZHar    C    T        0      0        2 
  10 chr10_26028156   Sample    C    T        0      0        2 
  10 chr10_26028364     AAsi    G    A        0      0        2 
  10 chr10_26028364     AKia    G    A        0      0        2 
  10 chr10_26028364     AOna    G    A        0      0        2 
  10 chr10_26028364     ASom    G    A        0      0        2 
  10 chr10_26028364     HCab    G    A        1      2        2 
  10 chr10_26028364     HPrz    G    A        1      2        2 
  10 chr10_26028364     ZBoe    G    A        0      0        2 
  10 chr10_26028364     ZGre    G    A        0      0        2 
  10 chr10_26028364     ZHar    G    A        0      0        2 
  10 chr10_26028364   Sample    G    A        0      0        2 
  10 chr10_26029436     AAsi    T    G        0      0        2 
  10 chr10_26029436     AKia    T    G        0      0        2 
  10 chr10_26029436     AOna    T    G        0      0        2 
  10 chr10_26029436     ASom    T    G        0      0        2 
  10 chr10_26029436     HCab    T    G        1      2        2 
  10 chr10_26029436     HPrz    T    G        1      2        2 
  10 chr10_26029436     ZBoe    T    G        0      0        2 
  10 chr10_26029436     ZGre    T    G        0      0        2 
  10 chr10_26029436     ZHar    T    G        0      0        2 
  10 chr10_26029436   Sample    T    G        0      0        2 
  10 chr10_26032464     AAsi    T    C        0      0        2 
  10 chr10_26032464     AKia    T    C        0      0        2 
  10 chr10_26032464     AOna    T    C        0      0        2 
  10 chr10_26032464     ASom    T    C        0      0        2 
  10 chr10_26032464     HCab    T    C        0      0        2 
  10 chr10_26032464     HPrz    T    C        0      0        2 
  10 chr10_26032464     ZBoe    T    C      0.5      1        2 
  10 chr10_26032464     ZGre    T    C        0      0        2 
  10 chr10_26032464     ZHar    T    C        0      0        2 
  10 chr10_26032464   Sample    T    C        0      0        2 
  10 chr10_26051779     AAsi    A    G        1      2        2 
  10 chr10_26051779     AKia    A    G        0      0        2 
  10 chr10_26051779     AOna    A    G        0      0        2 
  10 chr10_26051779     ASom    A    G        0      0        2 
  10 chr10_26051779     HCab    A    G        0      0        2 
  10 chr10_26051779     HPrz    A    G        0      0        2 
  10 chr10_26051779     ZBoe    A    G        0      0        2 
  10 chr10_26051779     ZGre    A    G        0      0        2 
  10 chr10_26051779     ZHar    A    G        0      0        2 
  10 chr10_26051779   Sample    A    G        1      2        2 
  10 chr10_26055378     AAsi    A    G        0      0        2 
  10 chr10_26055378     AKia    A    G        0      0        2 
  10 chr10_26055378     AOna    A    G        0      0        2 
  10 chr10_26055378     ASom    A    G        0      0        2 
  10 chr10_26055378     HCab    A    G        1      2        2 
  10 chr10_26055378     HPrz    A    G        1      2        2 
  10 chr10_26055378     ZBoe    A    G        0      0        2 
  10 chr10_26055378     ZGre    A    G        0      0        2 
  10 chr10_26055378     ZHar    A    G        0      0        2 
  10 chr10_26055378   Sample    A    G        0      0        2 
  10 chr10_26056922     AAsi    T    A        0      0        2 
  10 chr10_26056922     AKia    T    A        0      0        2 
  10 chr10_26056922     AOna    T    A        0      0        2 
  10 chr10_26056922     ASom    T    A        0      0        2 
  10 chr10_26056922     HCab    T    A        0      0        2 
  10 chr10_26056922     HPrz    T    A        0      0        2 
  10 chr10_26056922     ZBoe    T    A        0      0        2 
  10 chr10_26056922     ZGre    T    A        0      0        2 
  10 chr10_26056922     ZHar    T    A        1      2        2 
  10 chr10_26056922   Sample    T    A        0      0        2 
  10 chr10_26060983     AAsi    T    C        0      0        2 
  10 chr10_26060983     AKia    T    C        0      0        2 
  10 chr10_26060983     AOna    T    C        0      0        2 
  10 chr10_26060983     ASom    T    C        0      0        2 
  10 chr10_26060983     HCab    T    C        1      2        2 
  10 chr10_26060983     HPrz    T    C        1      2        2 
  10 chr10_26060983     ZBoe    T    C        0      0        2 
  10 chr10_26060983     ZGre    T    C        0      0        2 
  10 chr10_26060983     ZHar    T    C        0      0        2 
  10 chr10_26060983   Sample    T    C        1      2        2 
  10 chr10_26061163     AAsi    A    G        0      0        2 
  10 chr10_26061163     AKia    A    G        0      0        2 
  10 chr10_26061163     AOna    A    G      0.5      1        2 
  10 chr10_26061163     ASom    A    G        0      0        2 
  10 chr10_26061163     HCab    A    G        0      0        2 
  10 chr10_26061163     HPrz    A    G        0      0        2 
  10 chr10_26061163     ZBoe    A    G        0      0        2 
  10 chr10_26061163     ZGre    A    G        0      0        2 
  10 chr10_26061163     ZHar    A    G        0      0        2 
  10 chr10_26061163   Sample    A    G        0      0        2 
  10 chr10_26062921     AAsi    C    T        0      0        2 
  10 chr10_26062921     AKia    C    T        0      0        2 
  10 chr10_26062921     AOna    C    T        0      0        2 
  10 chr10_26062921     ASom    C    T        0      0        2 
  10 chr10_26062921     HCab    C    T      0.5      1        2 
  10 chr10_26062921     HPrz    C    T        0      0        2 
  10 chr10_26062921     ZBoe    C    T        0      0        2 
  10 chr10_26062921     ZGre    C    T        0      0        2 
  10 chr10_26062921     ZHar    C    T        0      0        2 
  10 chr10_26062921   Sample    C    T        0      0        2 
  10 chr10_26065662     AAsi    T    C        0      0        2 
  10 chr10_26065662     AKia    T    C        0      0        2 
  10 chr10_26065662     AOna    T    C      0.5      1        2 
  10 chr10_26065662     ASom    T    C        0      0        2 
  10 chr10_26065662     HCab    T    C        0      0        2 
  10 chr10_26065662     HPrz    T    C        0      0        2 
  10 chr10_26065662     ZBoe    T    C        0      0        2 
  10 chr10_26065662     ZGre    T    C        0      0        2 
  10 chr10_26065662     ZHar    T    C        0      0        2 
  10 chr10_26065662   Sample    T    C        0      0        2 
  10 chr10_26069847     AAsi    A    G        0      0        2 
  10 chr10_26069847     AKia    A    G        0      0        2 
  10 chr10_26069847     AOna    A    G        0      0        2 
  10 chr10_26069847     ASom    A    G        0      0        2 
  10 chr10_26069847     HCab    A    G        0      0        2 
  10 chr10_26069847     HPrz    A    G        0      0        2 
  10 chr10_26069847     ZBoe    A    G      0.5      1        2 
  10 chr10_26069847     ZGre    A    G        0      0        2 
  10 chr10_26069847     ZHar    A    G        0      0        2 
  10 chr10_26069847   Sample    A    G        0      0        2 
  10 chr10_26074943     AAsi    A    G        0      0        2 
  10 chr10_26074943     AKia    A    G        0      0        2 
  10 chr10_26074943     AOna    A    G        0      0        2 
  10 chr10_26074943     ASom    A    G        0      0        2 
  10 chr10_26074943     HCab    A    G      0.5      1        2 
  10 chr10_26074943     HPrz    A    G        0      0        2 
  10 chr10_26074943     ZBoe    A    G        0      0        2 
  10 chr10_26074943     ZGre    A    G        0      0        2 
  10 chr10_26074943     ZHar    A    G        0      0        2 
  10 chr10_26074943   Sample    A    G        0      0        2 
  10 chr10_26078933     AAsi    A    G        0      0        2 
  10 chr10_26078933     AKia    A    G        0      0        2 
  10 chr10_26078933     AOna    A    G        0      0        2 
  10 chr10_26078933     ASom    A    G        0      0        2 
  10 chr10_26078933     HCab    A    G        0      0        2 
  10 chr10_26078933     HPrz    A    G        0      0        2 
  10 chr10_26078933     ZBoe    A    G        0      0        2 
  10 chr10_26078933     ZGre    A    G        1      2        2 
  10 chr10_26078933     ZHar    A    G        0      0        2 
  10 chr10_26078933   Sample    A    G        0      0        2 
  10 chr10_26080685     AAsi    A    C        0      0        2 
  10 chr10_26080685     AKia    A    C        0      0        2 
  10 chr10_26080685     AOna    A    C        0      0        2 
  10 chr10_26080685     ASom    A    C        0      0        2 
  10 chr10_26080685     HCab    A    C      0.5      1        2 
  10 chr10_26080685     HPrz    A    C        0      0        2 
  10 chr10_26080685     ZBoe    A    C        0      0        2 
  10 chr10_26080685     ZGre    A    C        0      0        2 
  10 chr10_26080685     ZHar    A    C        0      0        2 
  10 chr10_26080685   Sample    A    C        0      0        2 
  10 chr10_26084767     AAsi    T    C        0      0        2 
  10 chr10_26084767     AKia    T    C        0      0        2 
  10 chr10_26084767     AOna    T    C        0      0        2 
  10 chr10_26084767     ASom    T    C        0      0        2 
  10 chr10_26084767     HCab    T    C        1      2        2 
  10 chr10_26084767     HPrz    T    C        1      2        2 
  10 chr10_26084767     ZBoe    T    C        0      0        2 
  10 chr10_26084767     ZGre    T    C        0      0        2 
  10 chr10_26084767     ZHar    T    C        0      0        2 
  10 chr10_26084767   Sample    T    C        0      0        2 
  10 chr10_26087745     AAsi    C    G        0      0        2 
  10 chr10_26087745     AKia    C    G        0      0        2 
  10 chr10_26087745     AOna    C    G        0      0        2 
  10 chr10_26087745     ASom    C    G        0      0        2 
  10 chr10_26087745     HCab    C    G        0      0        2 
  10 chr10_26087745     HPrz    C    G        0      0        2 
  10 chr10_26087745     ZBoe    C    G        0      0        2 
  10 chr10_26087745     ZGre    C    G        1      2        2 
  10 chr10_26087745     ZHar    C    G        0      0        2 
  10 chr10_26087745   Sample    C    G        0      0        2 
  10 chr10_26089549     AAsi    G    A        0      0        2 
  10 chr10_26089549     AKia    G    A        1      2        2 
  10 chr10_26089549     AOna    G    A        0      0        2 
  10 chr10_26089549     ASom    G    A        0      0        2 
  10 chr10_26089549     HCab    G    A        0      0        2 
  10 chr10_26089549     HPrz    G    A        0      0        2 
  10 chr10_26089549     ZBoe    G    A        0      0        2 
  10 chr10_26089549     ZGre    G    A        0      0        2 
  10 chr10_26089549     ZHar    G    A        0      0        2 
  10 chr10_26089549   Sample    G    A        0      0        2 
  10 chr10_26100898     AAsi    C    T        0      0        2 
  10 chr10_26100898     AKia    C    T        0      0        2 
  10 chr10_26100898     AOna    C    T        0      0        2 
  10 chr10_26100898     ASom    C    T        0      0        2 
  10 chr10_26100898     HCab    C    T        0      0        2 
  10 chr10_26100898     HPrz    C    T        0      0        2 
  10 chr10_26100898     ZBoe    C    T        1      2        2 
  10 chr10_26100898     ZGre    C    T        1      2        2 
  10 chr10_26100898     ZHar    C    T        1      2        2 
  10 chr10_26100898   Sample    C    T        0      0        2 
  10 chr10_26102572     AAsi    G    A        0      0        2 
  10 chr10_26102572     AKia    G    A        0      0        2 
  10 chr10_26102572     AOna    G    A        0      0        2 
  10 chr10_26102572     ASom    G    A        0      0        2 
  10 chr10_26102572     HCab    G    A      0.5      1        2 
  10 chr10_26102572     HPrz    G    A        0      0        2 
  10 chr10_26102572     ZBoe    G    A        0      0        2 
  10 chr10_26102572     ZGre    G    A        0      0        2 
  10 chr10_26102572     ZHar    G    A        0      0        2 
  10 chr10_26102572   Sample    G    A        0      0        2 
  10 chr10_26104137     AAsi    C    T        0      0        2 
  10 chr10_26104137     AKia    C    T        0      0        2 
  10 chr10_26104137     AOna    C    T      0.5      1        2 
  10 chr10_26104137     ASom    C    T        0      0        2 
  10 chr10_26104137     HCab    C    T        0      0        2 
  10 chr10_26104137     HPrz    C    T        0      0        2 
  10 chr10_26104137     ZBoe    C    T        0      0        2 
  10 chr10_26104137     ZGre    C    T        0      0        2 
  10 chr10_26104137     ZHar    C    T        0      0        2 
  10 chr10_26104137   Sample    C    T        0      0        2 
  10 chr10_26105476     AAsi    C    T        1      2        2 
  10 chr10_26105476     AKia    C    T        0      0        2 
  10 chr10_26105476     AOna    C    T        0      0        2 
  10 chr10_26105476     ASom    C    T        0      0        2 
  10 chr10_26105476     HCab    C    T        0      0        2 
  10 chr10_26105476     HPrz    C    T        0      0        2 
  10 chr10_26105476     ZBoe    C    T        0      0        2 
  10 chr10_26105476     ZGre    C    T        0      0        2 
  10 chr10_26105476     ZHar    C    T        0      0        2 
  10 chr10_26105476   Sample    C    T        1      2        2 
  10 chr10_26142854     AAsi    T    C        0      0        2 
  10 chr10_26142854     AKia    T    C      0.5      1        2 
  10 chr10_26142854     AOna    T    C        0      0        2 
  10 chr10_26142854     ASom    T    C        0      0        2 
  10 chr10_26142854     HCab    T    C        0      0        2 
  10 chr10_26142854     HPrz    T    C        0      0        2 
  10 chr10_26142854     ZBoe    T    C        0      0        2 
  10 chr10_26142854     ZGre    T    C        0      0        2 
  10 chr10_26142854     ZHar    T    C        0      0        2 
  10 chr10_26142854   Sample    T    C        0      0        2 
  10 chr10_26144005     AAsi    G    C        0      0        2 
  10 chr10_26144005     AKia    G    C        0      0        2 
  10 chr10_26144005     AOna    G    C        0      0        2 
  10 chr10_26144005     ASom    G    C        0      0        2 
  10 chr10_26144005     HCab    G    C        0      0        2 
  10 chr10_26144005     HPrz    G    C        0      0        2 
  10 chr10_26144005     ZBoe    G    C      0.5      1        2 
  10 chr10_26144005     ZGre    G    C        0      0        2 
  10 chr10_26144005     ZHar    G    C        0      0        2 
  10 chr10_26144005   Sample    G    C        0      0        2 
  10 chr10_26144157     AAsi    T    G        0      0        2 
  10 chr10_26144157     AKia    T    G        0      0        2 
  10 chr10_26144157     AOna    T    G        0      0        2 
  10 chr10_26144157     ASom    T    G        0      0        2 
  10 chr10_26144157     HCab    T    G        1      2        2 
  10 chr10_26144157     HPrz    T    G        1      2        2 
  10 chr10_26144157     ZBoe    T    G        0      0        2 
  10 chr10_26144157     ZGre    T    G        0      0        2 
  10 chr10_26144157     ZHar    T    G        0      0        2 
  10 chr10_26144157   Sample    T    G        0      0        2 
  10 chr10_26151349     AAsi    C    G        0      0        2 
  10 chr10_26151349     AKia    C    G        0      0        2 
  10 chr10_26151349     AOna    C    G      0.5      1        2 
  10 chr10_26151349     ASom    C    G        0      0        2 
  10 chr10_26151349     HCab    C    G        0      0        2 
  10 chr10_26151349     HPrz    C    G        0      0        2 
  10 chr10_26151349     ZBoe    C    G        0      0        2 
  10 chr10_26151349     ZGre    C    G        0      0        2 
  10 chr10_26151349     ZHar    C    G        0      0        2 
  10 chr10_26151349   Sample    C    G        0      0        2 
  10 chr10_26160728     AAsi    A    G        0      0        2 
  10 chr10_26160728     AKia    A    G        0      0        2 
  10 chr10_26160728     AOna    A    G        0      0        2 
  10 chr10_26160728     ASom    A    G        1      2        2 
  10 chr10_26160728     HCab    A    G        0      0        2 
  10 chr10_26160728     HPrz    A    G        0      0        2 
  10 chr10_26160728     ZBoe    A    G        0      0        2 
  10 chr10_26160728     ZGre    A    G        0      0        2 
  10 chr10_26160728     ZHar    A    G        0      0        2 
  10 chr10_26160728   Sample    A    G        0      0        2 
  10 chr10_26164052     AAsi    C    T        0      0        2 
  10 chr10_26164052     AKia    C    T        1      2        2 
  10 chr10_26164052     AOna    C    T        0      0        2 
  10 chr10_26164052     ASom    C    T        0      0        2 
  10 chr10_26164052     HCab    C    T        0      0        2 
  10 chr10_26164052     HPrz    C    T        0      0        2 
  10 chr10_26164052     ZBoe    C    T        0      0        2 
  10 chr10_26164052     ZGre    C    T        0      0        2 
  10 chr10_26164052     ZHar    C    T        0      0        2 
  10 chr10_26164052   Sample    C    T        0      0        2 
  10 chr10_26164107     AAsi    G    A        1      2        2 
  10 chr10_26164107     AKia    G    A        0      0        2 
  10 chr10_26164107     AOna    G    A      0.5      1        2 
  10 chr10_26164107     ASom    G    A        1      2        2 
  10 chr10_26164107     HCab    G    A        0      0        2 
  10 chr10_26164107     HPrz    G    A        0      0        2 
  10 chr10_26164107     ZBoe    G    A        0      0        2 
  10 chr10_26164107     ZGre    G    A        0      0        2 
  10 chr10_26164107     ZHar    G    A        0      0        2 
  10 chr10_26164107   Sample    G    A        1      2        2 
  10 chr10_26168527     AAsi    T    C        0      0        2 
  10 chr10_26168527     AKia    T    C        0      0        2 
  10 chr10_26168527     AOna    T    C        0      0        2 
  10 chr10_26168527     ASom    T    C        0      0        2 
  10 chr10_26168527     HCab    T    C        1      2        2 
  10 chr10_26168527     HPrz    T    C        1      2        2 
  10 chr10_26168527     ZBoe    T    C        0      0        2 
  10 chr10_26168527     ZGre    T    C        0      0        2 
  10 chr10_26168527     ZHar    T    C        0      0        2 
  10 chr10_26168527   Sample    T    C        0      0        2 
  10 chr10_26170409     AAsi    A    G        0      0        2 
  10 chr10_26170409     AKia    A    G      0.5      1        2 
  10 chr10_26170409     AOna    A    G        0      0        2 
  10 chr10_26170409     ASom    A    G        0      0        2 
  10 chr10_26170409     HCab    A    G        0      0        2 
  10 chr10_26170409     HPrz    A    G        0      0        2 
  10 chr10_26170409     ZBoe    A    G        0      0        2 
  10 chr10_26170409     ZGre    A    G        0      0        2 
  10 chr10_26170409     ZHar    A    G        0      0        2 
  10 chr10_26170409   Sample    A    G        0      0        2 
  10 chr10_26172478     AAsi    T    C        0      0        2 
  10 chr10_26172478     AKia    T    C        0      0        2 
  10 chr10_26172478     AOna    T    C        0      0        2 
  10 chr10_26172478     ASom    T    C        0      0        2 
  10 chr10_26172478     HCab    T    C      0.5      1        2 
  10 chr10_26172478     HPrz    T    C        0      0        2 
  10 chr10_26172478     ZBoe    T    C        0      0        2 
  10 chr10_26172478     ZGre    T    C        0      0        2 
  10 chr10_26172478     ZHar    T    C        0      0        2 
  10 chr10_26172478   Sample    T    C        0      0        2 
  10 chr10_26179986     AAsi    G    C        0      0        2 
  10 chr10_26179986     AKia    G    C        1      2        2 
  10 chr10_26179986     AOna    G    C      0.5      1        2 
  10 chr10_26179986     ASom    G    C        0      0        2 
  10 chr10_26179986     HCab    G    C        0      0        2 
  10 chr10_26179986     HPrz    G    C        0      0        2 
  10 chr10_26179986     ZBoe    G    C        0      0        2 
  10 chr10_26179986     ZGre    G    C        0      0        2 
  10 chr10_26179986     ZHar    G    C        0      0        2 
  10 chr10_26179986   Sample    G    C        0      0        2 
  10 chr10_26180038     AAsi    C    G        0      0        2 
  10 chr10_26180038     AKia    C    G      0.5      1        2 
  10 chr10_26180038     AOna    C    G        0      0        2 
  10 chr10_26180038     ASom    C    G        0      0        2 
  10 chr10_26180038     HCab    C    G        0      0        2 
  10 chr10_26180038     HPrz    C    G        0      0        2 
  10 chr10_26180038     ZBoe    C    G        0      0        2 
  10 chr10_26180038     ZGre    C    G        0      0        2 
  10 chr10_26180038     ZHar    C    G        0      0        2 
  10 chr10_26180038   Sample    C    G        0      0        2 
  10 chr10_26184105     AAsi    T    C        0      0        2 
  10 chr10_26184105     AKia    T    C        0      0        2 
  10 chr10_26184105     AOna    T    C        0      0        2 
  10 chr10_26184105     ASom    T    C        0      0        2 
  10 chr10_26184105     HCab    T    C        1      2        2 
  10 chr10_26184105     HPrz    T    C        1      2        2 
  10 chr10_26184105     ZBoe    T    C        0      0        2 
  10 chr10_26184105     ZGre    T    C        0      0        2 
  10 chr10_26184105     ZHar    T    C        0      0        2 
  10 chr10_26184105   Sample    T    C        0      0        2 
  10 chr10_26199775     AAsi    A    G        0      0        2 
  10 chr10_26199775     AKia    A    G        1      2        2 
  10 chr10_26199775     AOna    A    G        0      0        2 
  10 chr10_26199775     ASom    A    G        0      0        2 
  10 chr10_26199775     HCab    A    G        0      0        2 
  10 chr10_26199775     HPrz    A    G        0      0        2 
  10 chr10_26199775     ZBoe    A    G        0      0        2 
  10 chr10_26199775     ZGre    A    G        0      0        2 
  10 chr10_26199775     ZHar    A    G        0      0        2 
  10 chr10_26199775   Sample    A    G        0      0        2 
  10 chr10_26224464     AAsi    T    C        0      0        2 
  10 chr10_26224464     AKia    T    C        0      0        2 
  10 chr10_26224464     AOna    T    C      0.5      1        2 
  10 chr10_26224464     ASom    T    C        0      0        2 
  10 chr10_26224464     HCab    T    C        0      0        2 
  10 chr10_26224464     HPrz    T    C        0      0        2 
  10 chr10_26224464     ZBoe    T    C        0      0        2 
  10 chr10_26224464     ZGre    T    C        0      0        2 
  10 chr10_26224464     ZHar    T    C        0      0        2 
  10 chr10_26224464   Sample    T    C        0      0        2 
  10 chr10_26256535     AAsi    A    G        0      0        2 
  10 chr10_26256535     AKia    A    G      0.5      1        2 
  10 chr10_26256535     AOna    A    G        0      0        2 
  10 chr10_26256535     ASom    A    G        0      0        2 
  10 chr10_26256535     HCab    A    G        0      0        2 
  10 chr10_26256535     HPrz    A    G        0      0        2 
  10 chr10_26256535     ZBoe    A    G        0      0        2 
  10 chr10_26256535     ZGre    A    G        0      0        2 
  10 chr10_26256535     ZHar    A    G        0      0        2 
  10 chr10_26256535   Sample    A    G        0      0        2 
  10 chr10_26256564     AAsi    G    A        1      2        2 
  10 chr10_26256564     AKia    G    A        0      0        2 
  10 chr10_26256564     AOna    G    A        0      0        2 
  10 chr10_26256564     ASom    G    A        0      0        2 
  10 chr10_26256564     HCab    G    A        0      0        2 
  10 chr10_26256564     HPrz    G    A        0      0        2 
  10 chr10_26256564     ZBoe    G    A        0      0        2 
  10 chr10_26256564     ZGre    G    A        0      0        2 
  10 chr10_26256564     ZHar    G    A        0      0        2 
  10 chr10_26256564   Sample    G    A        0      0        2 
  10 chr10_26261614     AAsi    A    T        0      0        2 
  10 chr10_26261614     AKia    A    T        0      0        2 
  10 chr10_26261614     AOna    A    T        0      0        2 
  10 chr10_26261614     ASom    A    T        0      0        2 
  10 chr10_26261614     HCab    A    T        0      0        2 
  10 chr10_26261614     HPrz    A    T        0      0        2 
  10 chr10_26261614     ZBoe    A    T        0      0        2 
  10 chr10_26261614     ZGre    A    T        1      2        2 
  10 chr10_26261614     ZHar    A    T        0      0        2 
  10 chr10_26261614   Sample    A    T        0      0        2 
  10 chr10_26266727     AAsi    G    A        0      0        2 
  10 chr10_26266727     AKia    G    A        0      0        2 
  10 chr10_26266727     AOna    G    A        0      0        2 
  10 chr10_26266727     ASom    G    A        0      0        2 
  10 chr10_26266727     HCab    G    A        1      2        2 
  10 chr10_26266727     HPrz    G    A        1      2        2 
  10 chr10_26266727     ZBoe    G    A        0      0        2 
  10 chr10_26266727     ZGre    G    A        0      0        2 
  10 chr10_26266727     ZHar    G    A        0      0        2 
  10 chr10_26266727   Sample    G    A        0      0        2 
  10 chr10_26292009     AAsi    G    C        0      0        2 
  10 chr10_26292009     AKia    G    C        0      0        2 
  10 chr10_26292009     AOna    G    C        0      0        2 
  10 chr10_26292009     ASom    G    C        0      0        2 
  10 chr10_26292009     HCab    G    C        1      2        2 
  10 chr10_26292009     HPrz    G    C        1      2        2 
  10 chr10_26292009     ZBoe    G    C        0      0        2 
  10 chr10_26292009     ZGre    G    C        0      0        2 
  10 chr10_26292009     ZHar    G    C        0      0        2 
  10 chr10_26292009   Sample    G    C        0      0        2 
  10 chr10_26297290     AAsi    T    C        0      0        2 
  10 chr10_26297290     AKia    T    C        0      0        2 
  10 chr10_26297290     AOna    T    C        0      0        2 
  10 chr10_26297290     ASom    T    C        0      0        2 
  10 chr10_26297290     HCab    T    C        0      0        2 
  10 chr10_26297290     HPrz    T    C      0.5      1        2 
  10 chr10_26297290     ZBoe    T    C        0      0        2 
  10 chr10_26297290     ZGre    T    C        0      0        2 
  10 chr10_26297290     ZHar    T    C        0      0        2 
  10 chr10_26297290   Sample    T    C        0      0        2 
  10 chr10_26298154     AAsi    G    A        0      0        2 
  10 chr10_26298154     AKia    G    A        0      0        2 
  10 chr10_26298154     AOna    G    A        0      0        2 
  10 chr10_26298154     ASom    G    A        1      2        2 
  10 chr10_26298154     HCab    G    A        0      0        2 
  10 chr10_26298154     HPrz    G    A        0      0        2 
  10 chr10_26298154     ZBoe    G    A        0      0        2 
  10 chr10_26298154     ZGre    G    A        0      0        2 
  10 chr10_26298154     ZHar    G    A        0      0        2 
  10 chr10_26298154   Sample    G    A        0      0        2 
  10 chr10_26298355     AAsi    A    C        1      2        2 
  10 chr10_26298355     AKia    A    C        0      0        2 
  10 chr10_26298355     AOna    A    C        0      0        2 
  10 chr10_26298355     ASom    A    C        0      0        2 
  10 chr10_26298355     HCab    A    C        0      0        2 
  10 chr10_26298355     HPrz    A    C        0      0        2 
  10 chr10_26298355     ZBoe    A    C        0      0        2 
  10 chr10_26298355     ZGre    A    C        0      0        2 
  10 chr10_26298355     ZHar    A    C        0      0        2 
  10 chr10_26298355   Sample    A    C        1      2        2 
  10 chr10_26338108     AAsi    G    T        0      0        2 
  10 chr10_26338108     AKia    G    T        0      0        2 
  10 chr10_26338108     AOna    G    T      0.5      1        2 
  10 chr10_26338108     ASom    G    T        0      0        2 
  10 chr10_26338108     HCab    G    T        0      0        2 
  10 chr10_26338108     HPrz    G    T        0      0        2 
  10 chr10_26338108     ZBoe    G    T        0      0        2 
  10 chr10_26338108     ZGre    G    T        0      0        2 
  10 chr10_26338108     ZHar    G    T        0      0        2 
  10 chr10_26338108   Sample    G    T        0      0        2 
  10 chr10_26341163     AAsi    G    T        1      2        2 
  10 chr10_26341163     AKia    G    T        0      0        2 
  10 chr10_26341163     AOna    G    T        0      0        2 
  10 chr10_26341163     ASom    G    T        0      0        2 
  10 chr10_26341163     HCab    G    T        0      0        2 
  10 chr10_26341163     HPrz    G    T        0      0        2 
  10 chr10_26341163     ZBoe    G    T        0      0        2 
  10 chr10_26341163     ZGre    G    T        0      0        2 
  10 chr10_26341163     ZHar    G    T        0      0        2 
  10 chr10_26341163   Sample    G    T        1      2        2 
  10 chr10_26358594     AAsi    T    C        0      0        2 
  10 chr10_26358594     AKia    T    C        0      0        2 
  10 chr10_26358594     AOna    T    C        0      0        2 
  10 chr10_26358594     ASom    T    C        0      0        2 
  10 chr10_26358594     HCab    T    C        1      2        2 
  10 chr10_26358594     HPrz    T    C        1      2        2 
  10 chr10_26358594     ZBoe    T    C        0      0        2 
  10 chr10_26358594     ZGre    T    C        0      0        2 
  10 chr10_26358594     ZHar    T    C        0      0        2 
  10 chr10_26358594   Sample    T    C        0      0        2 
  10 chr10_26359017     AAsi    C    A        0      0        2 
  10 chr10_26359017     AKia    C    A        0      0        2 
  10 chr10_26359017     AOna    C    A        0      0        2 
  10 chr10_26359017     ASom    C    A        0      0        2 
  10 chr10_26359017     HCab    C    A        1      2        2 
  10 chr10_26359017     HPrz    C    A        1      2        2 
  10 chr10_26359017     ZBoe    C    A        0      0        2 
  10 chr10_26359017     ZGre    C    A        0      0        2 
  10 chr10_26359017     ZHar    C    A        0      0        2 
  10 chr10_26359017   Sample    C    A        0      0        2 
  10 chr10_26361769     AAsi    T    C        0      0        2 
  10 chr10_26361769     AKia    T    C        0      0        2 
  10 chr10_26361769     AOna    T    C      0.5      1        2 
  10 chr10_26361769     ASom    T    C        0      0        2 
  10 chr10_26361769     HCab    T    C        0      0        2 
  10 chr10_26361769     HPrz    T    C        0      0        2 
  10 chr10_26361769     ZBoe    T    C        0      0        2 
  10 chr10_26361769     ZGre    T    C        0      0        2 
  10 chr10_26361769     ZHar    T    C        0      0        2 
  10 chr10_26361769   Sample    T    C        0      0        2 
  10 chr10_26369970     AAsi    A    G        0      0        2 
  10 chr10_26369970     AKia    A    G        0      0        2 
  10 chr10_26369970     AOna    A    G      0.5      1        2 
  10 chr10_26369970     ASom    A    G        0      0        2 
  10 chr10_26369970     HCab    A    G        0      0        2 
  10 chr10_26369970     HPrz    A    G        0      0        2 
  10 chr10_26369970     ZBoe    A    G        0      0        2 
  10 chr10_26369970     ZGre    A    G        0      0        2 
  10 chr10_26369970     ZHar    A    G        0      0        2 
  10 chr10_26369970   Sample    A    G        0      0        2 
  10 chr10_26370689     AAsi    T    C        0      0        2 
  10 chr10_26370689     AKia    T    C        0      0        2 
  10 chr10_26370689     AOna    T    C      0.5      1        2 
  10 chr10_26370689     ASom    T    C        0      0        2 
  10 chr10_26370689     HCab    T    C        0      0        2 
  10 chr10_26370689     HPrz    T    C        0      0        2 
  10 chr10_26370689     ZBoe    T    C        0      0        2 
  10 chr10_26370689     ZGre    T    C        0      0        2 
  10 chr10_26370689     ZHar    T    C        0      0        2 
  10 chr10_26370689   Sample    T    C        0      0        2 
  10 chr10_26373080     AAsi    C    T        0      0        2 
  10 chr10_26373080     AKia    C    T        0      0        2 
  10 chr10_26373080     AOna    C    T        0      0        2 
  10 chr10_26373080     ASom    C    T        1      2        2 
  10 chr10_26373080     HCab    C    T        0      0        2 
  10 chr10_26373080     HPrz    C    T        0      0        2 
  10 chr10_26373080     ZBoe    C    T        0      0        2 
  10 chr10_26373080     ZGre    C    T        0      0        2 
  10 chr10_26373080     ZHar    C    T        0      0        2 
  10 chr10_26373080   Sample    C    T        0      0        2 
  10 chr10_26375962     AAsi    A    G        0      0        2 
  10 chr10_26375962     AKia    A    G        0      0        2 
  10 chr10_26375962     AOna    A    G        0      0        2 
  10 chr10_26375962     ASom    A    G        0      0        2 
  10 chr10_26375962     HCab    A    G        0      0        2 
  10 chr10_26375962     HPrz    A    G        0      0        2 
  10 chr10_26375962     ZBoe    A    G      0.5      1        2 
  10 chr10_26375962     ZGre    A    G        0      0        2 
  10 chr10_26375962     ZHar    A    G        0      0        2 
  10 chr10_26375962   Sample    A    G        0      0        2 
  10 chr10_26382955     AAsi    G    A        1      2        2 
  10 chr10_26382955     AKia    G    A        0      0        2 
  10 chr10_26382955     AOna    G    A        0      0        2 
  10 chr10_26382955     ASom    G    A        0      0        2 
  10 chr10_26382955     HCab    G    A        0      0        2 
  10 chr10_26382955     HPrz    G    A        0      0        2 
  10 chr10_26382955     ZBoe    G    A        0      0        2 
  10 chr10_26382955     ZGre    G    A        0      0        2 
  10 chr10_26382955     ZHar    G    A        0      0        2 
  10 chr10_26382955   Sample    G    A        0      0        2 
  10 chr10_26383286     AAsi    A    G        0      0        2 
  10 chr10_26383286     AKia    A    G        0      0        2 
  10 chr10_26383286     AOna    A    G        0      0        2 
  10 chr10_26383286     ASom    A    G        0      0        2 
  10 chr10_26383286     HCab    A    G        0      0        2 
  10 chr10_26383286     HPrz    A    G        0      0        2 
  10 chr10_26383286     ZBoe    A    G        1      2        2 
  10 chr10_26383286     ZGre    A    G        1      2        2 
  10 chr10_26383286     ZHar    A    G        0      0        2 
  10 chr10_26383286   Sample    A    G        0      0        2 
  10 chr10_26385665     AAsi    A    G        0      0        2 
  10 chr10_26385665     AKia    A    G        0      0        2 
  10 chr10_26385665     AOna    A    G        0      0        2 
  10 chr10_26385665     ASom    A    G        0      0        2 
  10 chr10_26385665     HCab    A    G        1      2        2 
  10 chr10_26385665     HPrz    A    G        1      2        2 
  10 chr10_26385665     ZBoe    A    G        0      0        2 
  10 chr10_26385665     ZGre    A    G        0      0        2 
  10 chr10_26385665     ZHar    A    G        0      0        2 
  10 chr10_26385665   Sample    A    G        0      0        2 
  10 chr10_26393409     AAsi    T    C        0      0        2 
  10 chr10_26393409     AKia    T    C        0      0        2 
  10 chr10_26393409     AOna    T    C        0      0        2 
  10 chr10_26393409     ASom    T    C        0      0        2 
  10 chr10_26393409     HCab    T    C        1      2        2 
  10 chr10_26393409     HPrz    T    C        1      2        2 
  10 chr10_26393409     ZBoe    T    C        0      0        2 
  10 chr10_26393409     ZGre    T    C        0      0        2 
  10 chr10_26393409     ZHar    T    C        0      0        2 
  10 chr10_26393409   Sample    T    C        0      0        2 
  10 chr10_26399575     AAsi    T    C        0      0        2 
  10 chr10_26399575     AKia    T    C        1      2        2 
  10 chr10_26399575     AOna    T    C        0      0        2 
  10 chr10_26399575     ASom    T    C        0      0        2 
  10 chr10_26399575     HCab    T    C        0      0        2 
  10 chr10_26399575     HPrz    T    C        0      0        2 
  10 chr10_26399575     ZBoe    T    C        0      0        2 
  10 chr10_26399575     ZGre    T    C        0      0        2 
  10 chr10_26399575     ZHar    T    C        0      0        2 
  10 chr10_26399575   Sample    T    C        0      0        2 
  10 chr10_26400607     AAsi    T    C        0      0        2 
  10 chr10_26400607     AKia    T    C        0      0        2 
  10 chr10_26400607     AOna    T    C        0      0        2 
  10 chr10_26400607     ASom    T    C        1      2        2 
  10 chr10_26400607     HCab    T    C        0      0        2 
  10 chr10_26400607     HPrz    T    C        0      0        2 
  10 chr10_26400607     ZBoe    T    C        0      0        2 
  10 chr10_26400607     ZGre    T    C        0      0        2 
  10 chr10_26400607     ZHar    T    C        0      0        2 
  10 chr10_26400607   Sample    T    C        0      0        2 
  10 chr10_26401729     AAsi    G    A        0      0        2 
  10 chr10_26401729     AKia    G    A        0      0        2 
  10 chr10_26401729     AOna    G    A      0.5      1        2 
  10 chr10_26401729     ASom    G    A        0      0        2 
  10 chr10_26401729     HCab    G    A        0      0        2 
  10 chr10_26401729     HPrz    G    A        0      0        2 
  10 chr10_26401729     ZBoe    G    A        0      0        2 
  10 chr10_26401729     ZGre    G    A        0      0        2 
  10 chr10_26401729     ZHar    G    A        0      0        2 
  10 chr10_26401729   Sample    G    A        0      0        2 
  10 chr10_26403337     AAsi    T    C        0      0        2 
  10 chr10_26403337     AKia    T    C        0      0        2 
  10 chr10_26403337     AOna    T    C        0      0        2 
  10 chr10_26403337     ASom    T    C        0      0        2 
  10 chr10_26403337     HCab    T    C        1      2        2 
  10 chr10_26403337     HPrz    T    C        1      2        2 
  10 chr10_26403337     ZBoe    T    C        0      0        2 
  10 chr10_26403337     ZGre    T    C        0      0        2 
  10 chr10_26403337     ZHar    T    C        0      0        2 
  10 chr10_26403337   Sample    T    C        0      0        2 
  10 chr10_26405386     AAsi    C    T        0      0        2 
  10 chr10_26405386     AKia    C    T        0      0        2 
  10 chr10_26405386     AOna    C    T      0.5      1        2 
  10 chr10_26405386     ASom    C    T        0      0        2 
  10 chr10_26405386     HCab    C    T        0      0        2 
  10 chr10_26405386     HPrz    C    T        0      0        2 
  10 chr10_26405386     ZBoe    C    T        0      0        2 
  10 chr10_26405386     ZGre    C    T        0      0        2 
  10 chr10_26405386     ZHar    C    T        0      0        2 
  10 chr10_26405386   Sample    C    T        0      0        2 
  10 chr10_26409457     AAsi    T    A        0      0        2 
  10 chr10_26409457     AKia    T    A        0      0        2 
  10 chr10_26409457     AOna    T    A        0      0        2 
  10 chr10_26409457     ASom    T    A        0      0        2 
  10 chr10_26409457     HCab    T    A        1      2        2 
  10 chr10_26409457     HPrz    T    A        1      2        2 
  10 chr10_26409457     ZBoe    T    A        0      0        2 
  10 chr10_26409457     ZGre    T    A        0      0        2 
  10 chr10_26409457     ZHar    T    A        0      0        2 
  10 chr10_26409457   Sample    T    A        0      0        2 
  10 chr10_26410962     AAsi    A    G        0      0        2 
  10 chr10_26410962     AKia    A    G        0      0        2 
  10 chr10_26410962     AOna    A    G        0      0        2 
  10 chr10_26410962     ASom    A    G        0      0        2 
  10 chr10_26410962     HCab    A    G        1      2        2 
  10 chr10_26410962     HPrz    A    G        1      2        2 
  10 chr10_26410962     ZBoe    A    G        0      0        2 
  10 chr10_26410962     ZGre    A    G        0      0        2 
  10 chr10_26410962     ZHar    A    G        0      0        2 
  10 chr10_26410962   Sample    A    G        0      0        2 
  10 chr10_26421381     AAsi    T    C        0      0        2 
  10 chr10_26421381     AKia    T    C        0      0        2 
  10 chr10_26421381     AOna    T    C        0      0        2 
  10 chr10_26421381     ASom    T    C        0      0        2 
  10 chr10_26421381     HCab    T    C        0      0        2 
  10 chr10_26421381     HPrz    T    C        0      0        2 
  10 chr10_26421381     ZBoe    T    C        0      0        2 
  10 chr10_26421381     ZGre    T    C        1      2        2 
  10 chr10_26421381     ZHar    T    C        0      0        2 
  10 chr10_26421381   Sample    T    C        0      0        2 
  10 chr10_26422148     AAsi    T    C        0      0        2 
  10 chr10_26422148     AKia    T    C        0      0        2 
  10 chr10_26422148     AOna    T    C        0      0        2 
  10 chr10_26422148     ASom    T    C        1      2        2 
  10 chr10_26422148     HCab    T    C        0      0        2 
  10 chr10_26422148     HPrz    T    C        0      0        2 
  10 chr10_26422148     ZBoe    T    C        0      0        2 
  10 chr10_26422148     ZGre    T    C        0      0        2 
  10 chr10_26422148     ZHar    T    C        0      0        2 
  10 chr10_26422148   Sample    T    C        0      0        2 
  10 chr10_26426055     AAsi    G    A        0      0        2 
  10 chr10_26426055     AKia    G    A        0      0        2 
  10 chr10_26426055     AOna    G    A        0      0        2 
  10 chr10_26426055     ASom    G    A        0      0        2 
  10 chr10_26426055     HCab    G    A        0      0        2 
  10 chr10_26426055     HPrz    G    A        0      0        2 
  10 chr10_26426055     ZBoe    G    A      0.5      1        2 
  10 chr10_26426055     ZGre    G    A        0      0        2 
  10 chr10_26426055     ZHar    G    A        0      0        2 
  10 chr10_26426055   Sample    G    A        0      0        2 
  10 chr10_26429749     AAsi    C    T        0      0        2 
  10 chr10_26429749     AKia    C    T        0      0        2 
  10 chr10_26429749     AOna    C    T        0      0        2 
  10 chr10_26429749     ASom    C    T        0      0        2 
  10 chr10_26429749     HCab    C    T        0      0        2 
  10 chr10_26429749     HPrz    C    T        0      0        2 
  10 chr10_26429749     ZBoe    C    T        0      0        2 
  10 chr10_26429749     ZGre    C    T        1      2        2 
  10 chr10_26429749     ZHar    C    T        0      0        2 
  10 chr10_26429749   Sample    C    T        0      0        2 
  10 chr10_26431085     AAsi    T    C        0      0        2 
  10 chr10_26431085     AKia    T    C        0      0        2 
  10 chr10_26431085     AOna    T    C        0      0        2 
  10 chr10_26431085     ASom    T    C        0      0        2 
  10 chr10_26431085     HCab    T    C        1      2        2 
  10 chr10_26431085     HPrz    T    C        1      2        2 
  10 chr10_26431085     ZBoe    T    C        0      0        2 
  10 chr10_26431085     ZGre    T    C        0      0        2 
  10 chr10_26431085     ZHar    T    C        0      0        2 
  10 chr10_26431085   Sample    T    C        0      0        2 
  10 chr10_26431521     AAsi    A    T        1      2        2 
  10 chr10_26431521     AKia    A    T      0.5      1        2 
  10 chr10_26431521     AOna    A    T        0      0        2 
  10 chr10_26431521     ASom    A    T        1      2        2 
  10 chr10_26431521     HCab    A    T        0      0        2 
  10 chr10_26431521     HPrz    A    T        0      0        2 
  10 chr10_26431521     ZBoe    A    T        0      0        2 
  10 chr10_26431521     ZGre    A    T        0      0        2 
  10 chr10_26431521     ZHar    A    T        0      0        2 
  10 chr10_26431521   Sample    A    T        1      2        2 
  10 chr10_26435872     AAsi    C    T        0      0        2 
  10 chr10_26435872     AKia    C    T        1      2        2 
  10 chr10_26435872     AOna    C    T        0      0        2 
  10 chr10_26435872     ASom    C    T        0      0        2 
  10 chr10_26435872     HCab    C    T        0      0        2 
  10 chr10_26435872     HPrz    C    T        0      0        2 
  10 chr10_26435872     ZBoe    C    T        0      0        2 
  10 chr10_26435872     ZGre    C    T        0      0        2 
  10 chr10_26435872     ZHar    C    T        0      0        2 
  10 chr10_26435872   Sample    C    T        0      0        2 
  10 chr10_26441674     AAsi    T    C        0      0        2 
  10 chr10_26441674     AKia    T    C      0.5      1        2 
  10 chr10_26441674     AOna    T    C        0      0        2 
  10 chr10_26441674     ASom    T    C        0      0        2 
  10 chr10_26441674     HCab    T    C        0      0        2 
  10 chr10_26441674     HPrz    T    C        0      0        2 
  10 chr10_26441674     ZBoe    T    C        0      0        2 
  10 chr10_26441674     ZGre    T    C        0      0        2 
  10 chr10_26441674     ZHar    T    C        0      0        2 
  10 chr10_26441674   Sample    T    C        0      0        2 
  10 chr10_26444431     AAsi    A    G        0      0        2 
  10 chr10_26444431     AKia    A    G        0      0        2 
  10 chr10_26444431     AOna    A    G        0      0        2 
  10 chr10_26444431     ASom    A    G        0      0        2 
  10 chr10_26444431     HCab    A    G        0      0        2 
  10 chr10_26444431     HPrz    A    G        0      0        2 
  10 chr10_26444431     ZBoe    A    G      0.5      1        2 
  10 chr10_26444431     ZGre    A    G        0      0        2 
  10 chr10_26444431     ZHar    A    G        0      0        2 
  10 chr10_26444431   Sample    A    G        0      0        2 
  10 chr10_26449251     AAsi    C    A        0      0        2 
  10 chr10_26449251     AKia    C    A        0      0        2 
  10 chr10_26449251     AOna    C    A        0      0        2 
  10 chr10_26449251     ASom    C    A        0      0        2 
  10 chr10_26449251     HCab    C    A        0      0        2 
  10 chr10_26449251     HPrz    C    A      0.5      1        2 
  10 chr10_26449251     ZBoe    C    A        0      0        2 
  10 chr10_26449251     ZGre    C    A        0      0        2 
  10 chr10_26449251     ZHar    C    A        0      0        2 
  10 chr10_26449251   Sample    C    A        0      0        2 
  10 chr10_26456241     AAsi    T    A        0      0        2 
  10 chr10_26456241     AKia    T    A        1      2        2 
  10 chr10_26456241     AOna    T    A        0      0        2 
  10 chr10_26456241     ASom    T    A        0      0        2 
  10 chr10_26456241     HCab    T    A        0      0        2 
  10 chr10_26456241     HPrz    T    A        0      0        2 
  10 chr10_26456241     ZBoe    T    A        0      0        2 
  10 chr10_26456241     ZGre    T    A        0      0        2 
  10 chr10_26456241     ZHar    T    A        0      0        2 
  10 chr10_26456241   Sample    T    A        0      0        2 
  10 chr10_26465803     AAsi    A    T        0      0        2 
  10 chr10_26465803     AKia    A    T        0      0        2 
  10 chr10_26465803     AOna    A    T        0      0        2 
  10 chr10_26465803     ASom    A    T        0      0        2 
  10 chr10_26465803     HCab    A    T        1      2        2 
  10 chr10_26465803     HPrz    A    T        1      2        2 
  10 chr10_26465803     ZBoe    A    T        0      0        2 
  10 chr10_26465803     ZGre    A    T        0      0        2 
  10 chr10_26465803     ZHar    A    T        0      0        2 
  10 chr10_26465803   Sample    A    T        0      0        2 
  10 chr10_26469485     AAsi    G    C        0      0        2 
  10 chr10_26469485     AKia    G    C        0      0        2 
  10 chr10_26469485     AOna    G    C        0      0        2 
  10 chr10_26469485     ASom    G    C        0      0        2 
  10 chr10_26469485     HCab    G    C        1      2        2 
  10 chr10_26469485     HPrz    G    C        1      2        2 
  10 chr10_26469485     ZBoe    G    C        0      0        2 
  10 chr10_26469485     ZGre    G    C        0      0        2 
  10 chr10_26469485     ZHar    G    C        0      0        2 
  10 chr10_26469485   Sample    G    C        0      0        2 
  10 chr10_26471830     AAsi    T    C        0      0        2 
  10 chr10_26471830     AKia    T    C        0      0        2 
  10 chr10_26471830     AOna    T    C        0      0        2 
  10 chr10_26471830     ASom    T    C        0      0        2 
  10 chr10_26471830     HCab    T    C        0      0        2 
  10 chr10_26471830     HPrz    T    C        0      0        2 
  10 chr10_26471830     ZBoe    T    C        0      0        2 
  10 chr10_26471830     ZGre    T    C        1      2        2 
  10 chr10_26471830     ZHar    T    C        0      0        2 
  10 chr10_26471830   Sample    T    C        0      0        2 
  10 chr10_26477597     AAsi    T    C        0      0        2 
  10 chr10_26477597     AKia    T    C        0      0        2 
  10 chr10_26477597     AOna    T    C        0      0        2 
  10 chr10_26477597     ASom    T    C        0      0        2 
  10 chr10_26477597     HCab    T    C        1      2        2 
  10 chr10_26477597     HPrz    T    C        1      2        2 
  10 chr10_26477597     ZBoe    T    C        0      0        2 
  10 chr10_26477597     ZGre    T    C        0      0        2 
  10 chr10_26477597     ZHar    T    C        0      0        2 
  10 chr10_26477597   Sample    T    C        0      0        2 
  10 chr10_26479469     AAsi    G    C        0      0        2 
  10 chr10_26479469     AKia    G    C        0      0        2 
  10 chr10_26479469     AOna    G    C        0      0        2 
  10 chr10_26479469     ASom    G    C        0      0        2 
  10 chr10_26479469     HCab    G    C        0      0        2 
  10 chr10_26479469     HPrz    G    C        0      0        2 
  10 chr10_26479469     ZBoe    G    C      0.5      1        2 
  10 chr10_26479469     ZGre    G    C        0      0        2 
  10 chr10_26479469     ZHar    G    C        0      0        2 
  10 chr10_26479469   Sample    G    C        0      0        2 
  10 chr10_26485728     AAsi    T    C        0      0        2 
  10 chr10_26485728     AKia    T    C        0      0        2 
  10 chr10_26485728     AOna    T    C      0.5      1        2 
  10 chr10_26485728     ASom    T    C        0      0        2 
  10 chr10_26485728     HCab    T    C        0      0        2 
  10 chr10_26485728     HPrz    T    C        0      0        2 
  10 chr10_26485728     ZBoe    T    C        0      0        2 
  10 chr10_26485728     ZGre    T    C        0      0        2 
  10 chr10_26485728     ZHar    T    C        0      0        2 
  10 chr10_26485728   Sample    T    C        0      0        2 
  10 chr10_26488689     AAsi    T    C        0      0        2 
  10 chr10_26488689     AKia    T    C        0      0        2 
  10 chr10_26488689     AOna    T    C        0      0        2 
  10 chr10_26488689     ASom    T    C        0      0        2 
  10 chr10_26488689     HCab    T    C        1      2        2 
  10 chr10_26488689     HPrz    T    C        1      2        2 
  10 chr10_26488689     ZBoe    T    C        0      0        2 
  10 chr10_26488689     ZGre    T    C        0      0        2 
  10 chr10_26488689     ZHar    T    C        0      0        2 
  10 chr10_26488689   Sample    T    C        0      0        2 
  10 chr10_26489587     AAsi    T    C        0      0        2 
  10 chr10_26489587     AKia    T    C        0      0        2 
  10 chr10_26489587     AOna    T    C      0.5      1        2 
  10 chr10_26489587     ASom    T    C        0      0        2 
  10 chr10_26489587     HCab    T    C        0      0        2 
  10 chr10_26489587     HPrz    T    C        0      0        2 
  10 chr10_26489587     ZBoe    T    C        0      0        2 
  10 chr10_26489587     ZGre    T    C        0      0        2 
  10 chr10_26489587     ZHar    T    C        0      0        2 
  10 chr10_26489587   Sample    T    C        0      0        2 
  10 chr10_26510437     AAsi    T    G        0      0        2 
  10 chr10_26510437     AKia    T    G        0      0        2 
  10 chr10_26510437     AOna    T    G        0      0        2 
  10 chr10_26510437     ASom    T    G        0      0        2 
  10 chr10_26510437     HCab    T    G        0      0        2 
  10 chr10_26510437     HPrz    T    G        0      0        2 
  10 chr10_26510437     ZBoe    T    G      0.5      1        2 
  10 chr10_26510437     ZGre    T    G        0      0        2 
  10 chr10_26510437     ZHar    T    G        0      0        2 
  10 chr10_26510437   Sample    T    G        0      0        2 
  10 chr10_26512821     AAsi    G    A        0      0        2 
  10 chr10_26512821     AKia    G    A        0      0        2 
  10 chr10_26512821     AOna    G    A        0      0        2 
  10 chr10_26512821     ASom    G    A        0      0        2 
  10 chr10_26512821     HCab    G    A        0      0        2 
  10 chr10_26512821     HPrz    G    A      0.5      1        2 
  10 chr10_26512821     ZBoe    G    A        0      0        2 
  10 chr10_26512821     ZGre    G    A        0      0        2 
  10 chr10_26512821     ZHar    G    A        0      0        2 
  10 chr10_26512821   Sample    G    A        0      0        2 
  10 chr10_26513047     AAsi    T    C        0      0        2 
  10 chr10_26513047     AKia    T    C        0      0        2 
  10 chr10_26513047     AOna    T    C        0      0        2 
  10 chr10_26513047     ASom    T    C        0      0        2 
  10 chr10_26513047     HCab    T    C        0      0        2 
  10 chr10_26513047     HPrz    T    C        0      0        2 
  10 chr10_26513047     ZBoe    T    C        0      0        2 
  10 chr10_26513047     ZGre    T    C        0      0        2 
  10 chr10_26513047     ZHar    T    C        1      2        2 
  10 chr10_26513047   Sample    T    C        0      0        2 
  10 chr10_26514732     AAsi    G    T        0      0        2 
  10 chr10_26514732     AKia    G    T        0      0        2 
  10 chr10_26514732     AOna    G    T        0      0        2 
  10 chr10_26514732     ASom    G    T        0      0        2 
  10 chr10_26514732     HCab    G    T        0      0        2 
  10 chr10_26514732     HPrz    G    T        0      0        2 
  10 chr10_26514732     ZBoe    G    T        0      0        2 
  10 chr10_26514732     ZGre    G    T        0      0        2 
  10 chr10_26514732     ZHar    G    T        1      2        2 
  10 chr10_26514732   Sample    G    T        0      0        2 
  10 chr10_26517106     AAsi    C    T        0      0        2 
  10 chr10_26517106     AKia    C    T        0      0        2 
  10 chr10_26517106     AOna    C    T        0      0        2 
  10 chr10_26517106     ASom    C    T        0      0        2 
  10 chr10_26517106     HCab    C    T        0      0        2 
  10 chr10_26517106     HPrz    C    T        0      0        2 
  10 chr10_26517106     ZBoe    C    T      0.5      1        2 
  10 chr10_26517106     ZGre    C    T        0      0        2 
  10 chr10_26517106     ZHar    C    T        0      0        2 
  10 chr10_26517106   Sample    C    T        0      0        2 
  10 chr10_26523374     AAsi    C    T        0      0        2 
  10 chr10_26523374     AKia    C    T        1      2        2 
  10 chr10_26523374     AOna    C    T        0      0        2 
  10 chr10_26523374     ASom    C    T        0      0        2 
  10 chr10_26523374     HCab    C    T        0      0        2 
  10 chr10_26523374     HPrz    C    T        0      0        2 
  10 chr10_26523374     ZBoe    C    T        0      0        2 
  10 chr10_26523374     ZGre    C    T        0      0        2 
  10 chr10_26523374     ZHar    C    T        0      0        2 
  10 chr10_26523374   Sample    C    T        0      0        2 
  10 chr10_26524583     AAsi    G    A        0      0        2 
  10 chr10_26524583     AKia    G    A        0      0        2 
  10 chr10_26524583     AOna    G    A        0      0        2 
  10 chr10_26524583     ASom    G    A        0      0        2 
  10 chr10_26524583     HCab    G    A        1      2        2 
  10 chr10_26524583     HPrz    G    A        1      2        2 
  10 chr10_26524583     ZBoe    G    A        0      0        2 
  10 chr10_26524583     ZGre    G    A        0      0        2 
  10 chr10_26524583     ZHar    G    A        0      0        2 
  10 chr10_26524583   Sample    G    A        0      0        2 
  10 chr10_26534941     AAsi    T    C        0      0        2 
  10 chr10_26534941     AKia    T    C        0      0        2 
  10 chr10_26534941     AOna    T    C        0      0        2 
  10 chr10_26534941     ASom    T    C        0      0        2 
  10 chr10_26534941     HCab    T    C        0      0        2 
  10 chr10_26534941     HPrz    T    C        0      0        2 
  10 chr10_26534941     ZBoe    T    C        0      0        2 
  10 chr10_26534941     ZGre    T    C        0      0        2 
  10 chr10_26534941     ZHar    T    C        1      2        2 
  10 chr10_26534941   Sample    T    C        0      0        2 
  10 chr10_26537520     AAsi    A    G        0      0        2 
  10 chr10_26537520     AKia    A    G        0      0        2 
  10 chr10_26537520     AOna    A    G        0      0        2 
  10 chr10_26537520     ASom    A    G        0      0        2 
  10 chr10_26537520     HCab    A    G        1      2        2 
  10 chr10_26537520     HPrz    A    G        1      2        2 
  10 chr10_26537520     ZBoe    A    G        0      0        2 
  10 chr10_26537520     ZGre    A    G        0      0        2 
  10 chr10_26537520     ZHar    A    G        0      0        2 
  10 chr10_26537520   Sample    A    G        0      0        2 
  10 chr10_26548518     AAsi    T    G        0      0        2 
  10 chr10_26548518     AKia    T    G        1      2        2 
  10 chr10_26548518     AOna    T    G        1      2        2 
  10 chr10_26548518     ASom    T    G        0      0        2 
  10 chr10_26548518     HCab    T    G        0      0        2 
  10 chr10_26548518     HPrz    T    G        0      0        2 
  10 chr10_26548518     ZBoe    T    G        0      0        2 
  10 chr10_26548518     ZGre    T    G        0      0        2 
  10 chr10_26548518     ZHar    T    G        0      0        2 
  10 chr10_26548518   Sample    T    G        0      0        2 
  10 chr10_26549121     AAsi    T    C        0      0        2 
  10 chr10_26549121     AKia    T    C        0      0        2 
  10 chr10_26549121     AOna    T    C        0      0        2 
  10 chr10_26549121     ASom    T    C        0      0        2 
  10 chr10_26549121     HCab    T    C        1      2        2 
  10 chr10_26549121     HPrz    T    C        1      2        2 
  10 chr10_26549121     ZBoe    T    C        0      0        2 
  10 chr10_26549121     ZGre    T    C        0      0        2 
  10 chr10_26549121     ZHar    T    C        0      0        2 
  10 chr10_26549121   Sample    T    C        0      0        2 
  10 chr10_26549386     AAsi    T    C        0      0        2 
  10 chr10_26549386     AKia    T    C        0      0        2 
  10 chr10_26549386     AOna    T    C        1      2        2 
  10 chr10_26549386     ASom    T    C        0      0        2 
  10 chr10_26549386     HCab    T    C        0      0        2 
  10 chr10_26549386     HPrz    T    C        0      0        2 
  10 chr10_26549386     ZBoe    T    C        0      0        2 
  10 chr10_26549386     ZGre    T    C        0      0        2 
  10 chr10_26549386     ZHar    T    C        0      0        2 
  10 chr10_26549386   Sample    T    C        0      0        2 
  10 chr10_26552144     AAsi    G    A        0      0        2 
  10 chr10_26552144     AKia    G    A        0      0        2 
  10 chr10_26552144     AOna    G    A        1      2        2 
  10 chr10_26552144     ASom    G    A        0      0        2 
  10 chr10_26552144     HCab    G    A        0      0        2 
  10 chr10_26552144     HPrz    G    A        0      0        2 
  10 chr10_26552144     ZBoe    G    A        1      2        2 
  10 chr10_26552144     ZGre    G    A        1      2        2 
  10 chr10_26552144     ZHar    G    A        1      2        2 
  10 chr10_26552144   Sample    G    A        0      0        2 
  10 chr10_26558244     AAsi    T    G        0      0        2 
  10 chr10_26558244     AKia    T    G        0      0        2 
  10 chr10_26558244     AOna    T    G        0      0        2 
  10 chr10_26558244     ASom    T    G        0      0        2 
  10 chr10_26558244     HCab    T    G        0      0        2 
  10 chr10_26558244     HPrz    T    G        0      0        2 
  10 chr10_26558244     ZBoe    T    G        0      0        2 
  10 chr10_26558244     ZGre    T    G        0      0        2 
  10 chr10_26558244     ZHar    T    G        1      2        2 
  10 chr10_26558244   Sample    T    G        0      0        2 
  10 chr10_26559298     AAsi    A    G        0      0        2 
  10 chr10_26559298     AKia    A    G        0      0        2 
  10 chr10_26559298     AOna    A    G        0      0        2 
  10 chr10_26559298     ASom    A    G        0      0        2 
  10 chr10_26559298     HCab    A    G        0      0        2 
  10 chr10_26559298     HPrz    A    G      0.5      1        2 
  10 chr10_26559298     ZBoe    A    G        0      0        2 
  10 chr10_26559298     ZGre    A    G        0      0        2 
  10 chr10_26559298     ZHar    A    G        0      0        2 
  10 chr10_26559298   Sample    A    G        0      0        2 
  10 chr10_26561268     AAsi    A    G        0      0        2 
  10 chr10_26561268     AKia    A    G        0      0        2 
  10 chr10_26561268     AOna    A    G        0      0        2 
  10 chr10_26561268     ASom    A    G        0      0        2 
  10 chr10_26561268     HCab    A    G        0      0        2 
  10 chr10_26561268     HPrz    A    G        0      0        2 
  10 chr10_26561268     ZBoe    A    G        0      0        2 
  10 chr10_26561268     ZGre    A    G        0      0        2 
  10 chr10_26561268     ZHar    A    G        1      2        2 
  10 chr10_26561268   Sample    A    G        0      0        2 
  10 chr10_26562886     AAsi    T    C        0      0        2 
  10 chr10_26562886     AKia    T    C        1      2        2 
  10 chr10_26562886     AOna    T    C        0      0        2 
  10 chr10_26562886     ASom    T    C        0      0        2 
  10 chr10_26562886     HCab    T    C        0      0        2 
  10 chr10_26562886     HPrz    T    C        0      0        2 
  10 chr10_26562886     ZBoe    T    C        0      0        2 
  10 chr10_26562886     ZGre    T    C        0      0        2 
  10 chr10_26562886     ZHar    T    C        0      0        2 
  10 chr10_26562886   Sample    T    C        0      0        2 
  10 chr10_26572299     AAsi    A    G        0      0        2 
  10 chr10_26572299     AKia    A    G        0      0        2 
  10 chr10_26572299     AOna    A    G        0      0        2 
  10 chr10_26572299     ASom    A    G        0      0        2 
  10 chr10_26572299     HCab    A    G        0      0        2 
  10 chr10_26572299     HPrz    A    G        0      0        2 
  10 chr10_26572299     ZBoe    A    G        0      0        2 
  10 chr10_26572299     ZGre    A    G        0      0        2 
  10 chr10_26572299     ZHar    A    G        1      2        2 
  10 chr10_26572299   Sample    A    G        0      0        2 
  10 chr10_26575967     AAsi    C    A        0      0        2 
  10 chr10_26575967     AKia    C    A        0      0        2 
  10 chr10_26575967     AOna    C    A        0      0        2 
  10 chr10_26575967     ASom    C    A        0      0        2 
  10 chr10_26575967     HCab    C    A        1      2        2 
  10 chr10_26575967     HPrz    C    A        1      2        2 
  10 chr10_26575967     ZBoe    C    A        0      0        2 
  10 chr10_26575967     ZGre    C    A        0      0        2 
  10 chr10_26575967     ZHar    C    A        0      0        2 
  10 chr10_26575967   Sample    C    A        0      0        2 
  10 chr10_26578096     AAsi    G    A        0      0        2 
  10 chr10_26578096     AKia    G    A        0      0        2 
  10 chr10_26578096     AOna    G    A        0      0        2 
  10 chr10_26578096     ASom    G    A        0      0        2 
  10 chr10_26578096     HCab    G    A        1      2        2 
  10 chr10_26578096     HPrz    G    A        1      2        2 
  10 chr10_26578096     ZBoe    G    A        0      0        2 
  10 chr10_26578096     ZGre    G    A        0      0        2 
  10 chr10_26578096     ZHar    G    A        0      0        2 
  10 chr10_26578096   Sample    G    A        0      0        2 
  10 chr10_26588690     AAsi    T    C        0      0        2 
  10 chr10_26588690     AKia    T    C        0      0        2 
  10 chr10_26588690     AOna    T    C        0      0        2 
  10 chr10_26588690     ASom    T    C        0      0        2 
  10 chr10_26588690     HCab    T    C        1      2        2 
  10 chr10_26588690     HPrz    T    C        1      2        2 
  10 chr10_26588690     ZBoe    T    C        0      0        2 
  10 chr10_26588690     ZGre    T    C        0      0        2 
  10 chr10_26588690     ZHar    T    C        0      0        2 
  10 chr10_26588690   Sample    T    C        0      0        2 
  10 chr10_26590542     AAsi    G    T        0      0        2 
  10 chr10_26590542     AKia    G    T        0      0        2 
  10 chr10_26590542     AOna    G    T        0      0        2 
  10 chr10_26590542     ASom    G    T        0      0        2 
  10 chr10_26590542     HCab    G    T        0      0        2 
  10 chr10_26590542     HPrz    G    T        0      0        2 
  10 chr10_26590542     ZBoe    G    T        0      0        2 
  10 chr10_26590542     ZGre    G    T        0      0        2 
  10 chr10_26590542     ZHar    G    T        1      2        2 
  10 chr10_26590542   Sample    G    T        0      0        2 
  10 chr10_26593234     AAsi    A    G        0      0        2 
  10 chr10_26593234     AKia    A    G        0      0        2 
  10 chr10_26593234     AOna    A    G        0      0        2 
  10 chr10_26593234     ASom    A    G        0      0        2 
  10 chr10_26593234     HCab    A    G        0      0        2 
  10 chr10_26593234     HPrz    A    G      0.5      1        2 
  10 chr10_26593234     ZBoe    A    G        0      0        2 
  10 chr10_26593234     ZGre    A    G        0      0        2 
  10 chr10_26593234     ZHar    A    G        0      0        2 
  10 chr10_26593234   Sample    A    G        0      0        2 
  10 chr10_26599687     AAsi    C    A        1      2        2 
  10 chr10_26599687     AKia    C    A        0      0        2 
  10 chr10_26599687     AOna    C    A        0      0        2 
  10 chr10_26599687     ASom    C    A        1      2        2 
  10 chr10_26599687     HCab    C    A        0      0        2 
  10 chr10_26599687     HPrz    C    A        0      0        2 
  10 chr10_26599687     ZBoe    C    A        0      0        2 
  10 chr10_26599687     ZGre    C    A        0      0        2 
  10 chr10_26599687     ZHar    C    A        0      0        2 
  10 chr10_26599687   Sample    C    A        0      0        2 
  10 chr10_26610871     AAsi    C    T        0      0        2 
  10 chr10_26610871     AKia    C    T        0      0        2 
  10 chr10_26610871     AOna    C    T        0      0        2 
  10 chr10_26610871     ASom    C    T        0      0        2 
  10 chr10_26610871     HCab    C    T        0      0        2 
  10 chr10_26610871     HPrz    C    T      0.5      1        2 
  10 chr10_26610871     ZBoe    C    T        0      0        2 
  10 chr10_26610871     ZGre    C    T        0      0        2 
  10 chr10_26610871     ZHar    C    T        0      0        2 
  10 chr10_26610871   Sample    C    T        0      0        2 
  10 chr10_26615162     AAsi    G    A        0      0        2 
  10 chr10_26615162     AKia    G    A        0      0        2 
  10 chr10_26615162     AOna    G    A        0      0        2 
  10 chr10_26615162     ASom    G    A        0      0        2 
  10 chr10_26615162     HCab    G    A        1      2        2 
  10 chr10_26615162     HPrz    G    A        1      2        2 
  10 chr10_26615162     ZBoe    G    A        0      0        2 
  10 chr10_26615162     ZGre    G    A        0      0        2 
  10 chr10_26615162     ZHar    G    A        0      0        2 
  10 chr10_26615162   Sample    G    A        0      0        2 
  10 chr10_26615544     AAsi    T    C        0      0        2 
  10 chr10_26615544     AKia    T    C        0      0        2 
  10 chr10_26615544     AOna    T    C        0      0        2 
  10 chr10_26615544     ASom    T    C        0      0        2 
  10 chr10_26615544     HCab    T    C        0      0        2 
  10 chr10_26615544     HPrz    T    C        0      0        2 
  10 chr10_26615544     ZBoe    T    C        0      0        2 
  10 chr10_26615544     ZGre    T    C        0      0        2 
  10 chr10_26615544     ZHar    T    C        1      2        2 
  10 chr10_26615544   Sample    T    C        0      0        2 
  10 chr10_26621816     AAsi    G    T        0      0        2 
  10 chr10_26621816     AKia    G    T        0      0        2 
  10 chr10_26621816     AOna    G    T        0      0        2 
  10 chr10_26621816     ASom    G    T        0      0        2 
  10 chr10_26621816     HCab    G    T        1      2        2 
  10 chr10_26621816     HPrz    G    T        1      2        2 
  10 chr10_26621816     ZBoe    G    T        0      0        2 
  10 chr10_26621816     ZGre    G    T        0      0        2 
  10 chr10_26621816     ZHar    G    T        0      0        2 
  10 chr10_26621816   Sample    G    T        0      0        2 
  10 chr10_26628891     AAsi    T    C        0      0        2 
  10 chr10_26628891     AKia    T    C        0      0        2 
  10 chr10_26628891     AOna    T    C        0      0        2 
  10 chr10_26628891     ASom    T    C        0      0        2 
  10 chr10_26628891     HCab    T    C        0      0        2 
  10 chr10_26628891     HPrz    T    C        0      0        2 
  10 chr10_26628891     ZBoe    T    C        0      0        2 
  10 chr10_26628891     ZGre    T    C        1      2        2 
  10 chr10_26628891     ZHar    T    C        0      0        2 
  10 chr10_26628891   Sample    T    C        0      0        2 
  10 chr10_26630701     AAsi    G    T        0      0        2 
  10 chr10_26630701     AKia    G    T        0      0        2 
  10 chr10_26630701     AOna    G    T      0.5      1        2 
  10 chr10_26630701     ASom    G    T        0      0        2 
  10 chr10_26630701     HCab    G    T        0      0        2 
  10 chr10_26630701     HPrz    G    T        0      0        2 
  10 chr10_26630701     ZBoe    G    T        0      0        2 
  10 chr10_26630701     ZGre    G    T        0      0        2 
  10 chr10_26630701     ZHar    G    T        0      0        2 
  10 chr10_26630701   Sample    G    T        0      0        2 
  10 chr10_26631792     AAsi    A    G        0      0        2 
  10 chr10_26631792     AKia    A    G        0      0        2 
  10 chr10_26631792     AOna    A    G      0.5      1        2 
  10 chr10_26631792     ASom    A    G        0      0        2 
  10 chr10_26631792     HCab    A    G        0      0        2 
  10 chr10_26631792     HPrz    A    G        0      0        2 
  10 chr10_26631792     ZBoe    A    G        0      0        2 
  10 chr10_26631792     ZGre    A    G        0      0        2 
  10 chr10_26631792     ZHar    A    G        0      0        2 
  10 chr10_26631792   Sample    A    G        0      0        2 
  10 chr10_26651686     AAsi    A    G        0      0        2 
  10 chr10_26651686     AKia    A    G        1      2        2 
  10 chr10_26651686     AOna    A    G        1      2        2 
  10 chr10_26651686     ASom    A    G        0      0        2 
  10 chr10_26651686     HCab    A    G        0      0        2 
  10 chr10_26651686     HPrz    A    G        0      0        2 
  10 chr10_26651686     ZBoe    A    G        0      0        2 
  10 chr10_26651686     ZGre    A    G        0      0        2 
  10 chr10_26651686     ZHar    A    G        0      0        2 
  10 chr10_26651686   Sample    A    G        0      0        2 
  10 chr10_26654390     AAsi    C    A        0      0        2 
  10 chr10_26654390     AKia    C    A        1      2        2 
  10 chr10_26654390     AOna    C    A        1      2        2 
  10 chr10_26654390     ASom    C    A        0      0        2 
  10 chr10_26654390     HCab    C    A        0      0        2 
  10 chr10_26654390     HPrz    C    A        0      0        2 
  10 chr10_26654390     ZBoe    C    A        0      0        2 
  10 chr10_26654390     ZGre    C    A        0      0        2 
  10 chr10_26654390     ZHar    C    A        0      0        2 
  10 chr10_26654390   Sample    C    A        0      0        2 
  10 chr10_26655347     AAsi    C    A        0      0        2 
  10 chr10_26655347     AKia    C    A      0.5      1        2 
  10 chr10_26655347     AOna    C    A      0.5      1        2 
  10 chr10_26655347     ASom    C    A        0      0        2 
  10 chr10_26655347     HCab    C    A        0      0        2 
  10 chr10_26655347     HPrz    C    A        0      0        2 
  10 chr10_26655347     ZBoe    C    A        0      0        2 
  10 chr10_26655347     ZGre    C    A        0      0        2 
  10 chr10_26655347     ZHar    C    A        0      0        2 
  10 chr10_26655347   Sample    C    A        0      0        2 
  10 chr10_26660450     AAsi    C    T        0      0        2 
  10 chr10_26660450     AKia    C    T        0      0        2 
  10 chr10_26660450     AOna    C    T        0      0        2 
  10 chr10_26660450     ASom    C    T        0      0        2 
  10 chr10_26660450     HCab    C    T        0      0        2 
  10 chr10_26660450     HPrz    C    T        0      0        2 
  10 chr10_26660450     ZBoe    C    T      0.5      1        2 
  10 chr10_26660450     ZGre    C    T        0      0        2 
  10 chr10_26660450     ZHar    C    T        0      0        2 
  10 chr10_26660450   Sample    C    T        0      0        2 
  10 chr10_26666787     AAsi    T    C        0      0        2 
  10 chr10_26666787     AKia    T    C        0      0        2 
  10 chr10_26666787     AOna    T    C        0      0        2 
  10 chr10_26666787     ASom    T    C        0      0        2 
  10 chr10_26666787     HCab    T    C        1      2        2 
  10 chr10_26666787     HPrz    T    C        1      2        2 
  10 chr10_26666787     ZBoe    T    C        0      0        2 
  10 chr10_26666787     ZGre    T    C        0      0        2 
  10 chr10_26666787     ZHar    T    C        0      0        2 
  10 chr10_26666787   Sample    T    C        0      0        2 
  10 chr10_26684348     AAsi    T    C      0.5      1        2 
  10 chr10_26684348     AKia    T    C        0      0        2 
  10 chr10_26684348     AOna    T    C        0      0        2 
  10 chr10_26684348     ASom    T    C        0      0        2 
  10 chr10_26684348     HCab    T    C        0      0        2 
  10 chr10_26684348     HPrz    T    C        0      0        2 
  10 chr10_26684348     ZBoe    T    C        0      0        2 
  10 chr10_26684348     ZGre    T    C        0      0        2 
  10 chr10_26684348     ZHar    T    C        0      0        2 
  10 chr10_26684348   Sample    T    C        0      0        2 
  10 chr10_26691285     AAsi    A    G      0.5      1        2 
  10 chr10_26691285     AKia    A    G        0      0        2 
  10 chr10_26691285     AOna    A    G        0      0        2 
  10 chr10_26691285     ASom    A    G        1      2        2 
  10 chr10_26691285     HCab    A    G        0      0        2 
  10 chr10_26691285     HPrz    A    G        0      0        2 
  10 chr10_26691285     ZBoe    A    G        0      0        2 
  10 chr10_26691285     ZGre    A    G        0      0        2 
  10 chr10_26691285     ZHar    A    G        0      0        2 
  10 chr10_26691285   Sample    A    G        0      0        2 
  10 chr10_26692495     AAsi    A    C        0      0        2 
  10 chr10_26692495     AKia    A    C        0      0        2 
  10 chr10_26692495     AOna    A    C        0      0        2 
  10 chr10_26692495     ASom    A    C        0      0        2 
  10 chr10_26692495     HCab    A    C        1      2        2 
  10 chr10_26692495     HPrz    A    C        1      2        2 
  10 chr10_26692495     ZBoe    A    C        0      0        2 
  10 chr10_26692495     ZGre    A    C        0      0        2 
  10 chr10_26692495     ZHar    A    C        0      0        2 
  10 chr10_26692495   Sample    A    C        0      0        2 
  10 chr10_26704400     AAsi    T    C        0      0        2 
  10 chr10_26704400     AKia    T    C        0      0        2 
  10 chr10_26704400     AOna    T    C      0.5      1        2 
  10 chr10_26704400     ASom    T    C        0      0        2 
  10 chr10_26704400     HCab    T    C        0      0        2 
  10 chr10_26704400     HPrz    T    C        0      0        2 
  10 chr10_26704400     ZBoe    T    C        0      0        2 
  10 chr10_26704400     ZGre    T    C        0      0        2 
  10 chr10_26704400     ZHar    T    C        0      0        2 
  10 chr10_26704400   Sample    T    C        0      0        2 
  10 chr10_26725061     AAsi    C    A        0      0        2 
  10 chr10_26725061     AKia    C    A        1      2        2 
  10 chr10_26725061     AOna    C    A        0      0        2 
  10 chr10_26725061     ASom    C    A        0      0        2 
  10 chr10_26725061     HCab    C    A        0      0        2 
  10 chr10_26725061     HPrz    C    A        0      0        2 
  10 chr10_26725061     ZBoe    C    A        0      0        2 
  10 chr10_26725061     ZGre    C    A        0      0        2 
  10 chr10_26725061     ZHar    C    A        0      0        2 
  10 chr10_26725061   Sample    C    A        0      0        2 
  10 chr10_26725523     AAsi    C    T        1      2        2 
  10 chr10_26725523     AKia    C    T        0      0        2 
  10 chr10_26725523     AOna    C    T        0      0        2 
  10 chr10_26725523     ASom    C    T        0      0        2 
  10 chr10_26725523     HCab    C    T        0      0        2 
  10 chr10_26725523     HPrz    C    T        0      0        2 
  10 chr10_26725523     ZBoe    C    T        0      0        2 
  10 chr10_26725523     ZGre    C    T        0      0        2 
  10 chr10_26725523     ZHar    C    T        0      0        2 
  10 chr10_26725523   Sample    C    T        1      2        2 
  10 chr10_26727749     AAsi    T    C        0      0        2 
  10 chr10_26727749     AKia    T    C        0      0        2 
  10 chr10_26727749     AOna    T    C        0      0        2 
  10 chr10_26727749     ASom    T    C        0      0        2 
  10 chr10_26727749     HCab    T    C        0      0        2 
  10 chr10_26727749     HPrz    T    C        0      0        2 
  10 chr10_26727749     ZBoe    T    C      0.5      1        2 
  10 chr10_26727749     ZGre    T    C        0      0        2 
  10 chr10_26727749     ZHar    T    C        0      0        2 
  10 chr10_26727749   Sample    T    C        0      0        2 
  10 chr10_26742004     AAsi    T    G        0      0        2 
  10 chr10_26742004     AKia    T    G        0      0        2 
  10 chr10_26742004     AOna    T    G        0      0        2 
  10 chr10_26742004     ASom    T    G        0      0        2 
  10 chr10_26742004     HCab    T    G        0      0        2 
  10 chr10_26742004     HPrz    T    G      0.5      1        2 
  10 chr10_26742004     ZBoe    T    G        0      0        2 
  10 chr10_26742004     ZGre    T    G        0      0        2 
  10 chr10_26742004     ZHar    T    G        0      0        2 
  10 chr10_26742004   Sample    T    G        0      0        2 
  10 chr10_26742453     AAsi    G    T        1      2        2 
  10 chr10_26742453     AKia    G    T        0      0        2 
  10 chr10_26742453     AOna    G    T        0      0        2 
  10 chr10_26742453     ASom    G    T        1      2        2 
  10 chr10_26742453     HCab    G    T        0      0        2 
  10 chr10_26742453     HPrz    G    T        0      0        2 
  10 chr10_26742453     ZBoe    G    T        0      0        2 
  10 chr10_26742453     ZGre    G    T        0      0        2 
  10 chr10_26742453     ZHar    G    T        0      0        2 
  10 chr10_26742453   Sample    G    T        1      2        2 
  10 chr10_26748356     AAsi    T    C        0      0        2 
  10 chr10_26748356     AKia    T    C        1      2        2 
  10 chr10_26748356     AOna    T    C        1      2        2 
  10 chr10_26748356     ASom    T    C        0      0        2 
  10 chr10_26748356     HCab    T    C        0      0        2 
  10 chr10_26748356     HPrz    T    C        0      0        2 
  10 chr10_26748356     ZBoe    T    C        0      0        2 
  10 chr10_26748356     ZGre    T    C        0      0        2 
  10 chr10_26748356     ZHar    T    C        0      0        2 
  10 chr10_26748356   Sample    T    C        0      0        2 
  10 chr10_26751176     AAsi    T    C        0      0        2 
  10 chr10_26751176     AKia    T    C        1      2        2 
  10 chr10_26751176     AOna    T    C        0      0        2 
  10 chr10_26751176     ASom    T    C        0      0        2 
  10 chr10_26751176     HCab    T    C        0      0        2 
  10 chr10_26751176     HPrz    T    C        0      0        2 
  10 chr10_26751176     ZBoe    T    C        0      0        2 
  10 chr10_26751176     ZGre    T    C        0      0        2 
  10 chr10_26751176     ZHar    T    C        0      0        2 
  10 chr10_26751176   Sample    T    C        0      0        2 
  10 chr10_26763684     AAsi    A    G        0      0        2 
  10 chr10_26763684     AKia    A    G        0      0        2 
  10 chr10_26763684     AOna    A    G        0      0        2 
  10 chr10_26763684     ASom    A    G        0      0        2 
  10 chr10_26763684     HCab    A    G        0      0        2 
  10 chr10_26763684     HPrz    A    G        0      0        2 
  10 chr10_26763684     ZBoe    A    G      0.5      1        2 
  10 chr10_26763684     ZGre    A    G        0      0        2 
  10 chr10_26763684     ZHar    A    G        0      0        2 
  10 chr10_26763684   Sample    A    G        0      0        2 
  10 chr10_26766362     AAsi    C    A        0      0        2 
  10 chr10_26766362     AKia    C    A        0      0        2 
  10 chr10_26766362     AOna    C    A        0      0        2 
  10 chr10_26766362     ASom    C    A        0      0        2 
  10 chr10_26766362     HCab    C    A        0      0        2 
  10 chr10_26766362     HPrz    C    A        0      0        2 
  10 chr10_26766362     ZBoe    C    A        1      2        2 
  10 chr10_26766362     ZGre    C    A        0      0        2 
  10 chr10_26766362     ZHar    C    A        0      0        2 
  10 chr10_26766362   Sample    C    A        0      0        2 
  10 chr10_26768302     AAsi    C    G        0      0        2 
  10 chr10_26768302     AKia    C    G        0      0        2 
  10 chr10_26768302     AOna    C    G      0.5      1        2 
  10 chr10_26768302     ASom    C    G        0      0        2 
  10 chr10_26768302     HCab    C    G        0      0        2 
  10 chr10_26768302     HPrz    C    G        0      0        2 
  10 chr10_26768302     ZBoe    C    G        0      0        2 
  10 chr10_26768302     ZGre    C    G        0      0        2 
  10 chr10_26768302     ZHar    C    G        0      0        2 
  10 chr10_26768302   Sample    C    G        0      0        2 
  10 chr10_26776844     AAsi    C    T        0      0        2 
  10 chr10_26776844     AKia    C    T        0      0        2 
  10 chr10_26776844     AOna    C    T        0      0        2 
  10 chr10_26776844     ASom    C    T        0      0        2 
  10 chr10_26776844     HCab    C    T        0      0        2 
  10 chr10_26776844     HPrz    C    T        0      0        2 
  10 chr10_26776844     ZBoe    C    T        1      2        2 
  10 chr10_26776844     ZGre    C    T        1      2        2 
  10 chr10_26776844     ZHar    C    T        1      2        2 
  10 chr10_26776844   Sample    C    T        0      0        2 
  10 chr10_26802101     AAsi    A    G        0      0        2 
  10 chr10_26802101     AKia    A    G        1      2        2 
  10 chr10_26802101     AOna    A    G      0.5      1        2 
  10 chr10_26802101     ASom    A    G        0      0        2 
  10 chr10_26802101     HCab    A    G        0      0        2 
  10 chr10_26802101     HPrz    A    G        0      0        2 
  10 chr10_26802101     ZBoe    A    G        0      0        2 
  10 chr10_26802101     ZGre    A    G        0      0        2 
  10 chr10_26802101     ZHar    A    G        0      0        2 
  10 chr10_26802101   Sample    A    G        0      0        2 
  10 chr10_26822200     AAsi    A    G      0.5      1        2 
  10 chr10_26822200     AKia    A    G        0      0        2 
  10 chr10_26822200     AOna    A    G        0      0        2 
  10 chr10_26822200     ASom    A    G        0      0        2 
  10 chr10_26822200     HCab    A    G        0      0        2 
  10 chr10_26822200     HPrz    A    G        0      0        2 
  10 chr10_26822200     ZBoe    A    G        0      0        2 
  10 chr10_26822200     ZGre    A    G        0      0        2 
  10 chr10_26822200     ZHar    A    G        0      0        2 
  10 chr10_26822200   Sample    A    G        0      0        2 
  10 chr10_26826189     AAsi    T    G        0      0        2 
  10 chr10_26826189     AKia    T    G        0      0        2 
  10 chr10_26826189     AOna    T    G        0      0        2 
  10 chr10_26826189     ASom    T    G        0      0        2 
  10 chr10_26826189     HCab    T    G        1      2        2 
  10 chr10_26826189     HPrz    T    G        1      2        2 
  10 chr10_26826189     ZBoe    T    G        0      0        2 
  10 chr10_26826189     ZGre    T    G        0      0        2 
  10 chr10_26826189     ZHar    T    G        0      0        2 
  10 chr10_26826189   Sample    T    G        0      0        2 
  10 chr10_26829041     AAsi    T    C        0      0        2 
  10 chr10_26829041     AKia    T    C        0      0        2 
  10 chr10_26829041     AOna    T    C        0      0        2 
  10 chr10_26829041     ASom    T    C        0      0        2 
  10 chr10_26829041     HCab    T    C        0      0        2 
  10 chr10_26829041     HPrz    T    C      0.5      1        2 
  10 chr10_26829041     ZBoe    T    C        0      0        2 
  10 chr10_26829041     ZGre    T    C        0      0        2 
  10 chr10_26829041     ZHar    T    C        0      0        2 
  10 chr10_26829041   Sample    T    C        0      0        2 
  10 chr10_26831310     AAsi    A    G        0      0        2 
  10 chr10_26831310     AKia    A    G        0      0        2 
  10 chr10_26831310     AOna    A    G        0      0        2 
  10 chr10_26831310     ASom    A    G        0      0        2 
  10 chr10_26831310     HCab    A    G        0      0        2 
  10 chr10_26831310     HPrz    A    G        0      0        2 
  10 chr10_26831310     ZBoe    A    G        0      0        2 
  10 chr10_26831310     ZGre    A    G        1      2        2 
  10 chr10_26831310     ZHar    A    G        0      0        2 
  10 chr10_26831310   Sample    A    G        0      0        2 
  10 chr10_26834052     AAsi    A    G        0      0        2 
  10 chr10_26834052     AKia    A    G        0      0        2 
  10 chr10_26834052     AOna    A    G        0      0        2 
  10 chr10_26834052     ASom    A    G        0      0        2 
  10 chr10_26834052     HCab    A    G        1      2        2 
  10 chr10_26834052     HPrz    A    G        1      2        2 
  10 chr10_26834052     ZBoe    A    G        1      2        2 
  10 chr10_26834052     ZGre    A    G        1      2        2 
  10 chr10_26834052     ZHar    A    G        0      0        2 
  10 chr10_26834052   Sample    A    G        0      0        2 
  10 chr10_26837137     AAsi    A    G        0      0        2 
  10 chr10_26837137     AKia    A    G        0      0        2 
  10 chr10_26837137     AOna    A    G        0      0        2 
  10 chr10_26837137     ASom    A    G        0      0        2 
  10 chr10_26837137     HCab    A    G        1      2        2 
  10 chr10_26837137     HPrz    A    G        0      0        2 
  10 chr10_26837137     ZBoe    A    G        0      0        2 
  10 chr10_26837137     ZGre    A    G        0      0        2 
  10 chr10_26837137     ZHar    A    G        0      0        2 
  10 chr10_26837137   Sample    A    G        0      0        2 
  10 chr10_26870994     AAsi    G    C      0.5      1        2 
  10 chr10_26870994     AKia    G    C        0      0        2 
  10 chr10_26870994     AOna    G    C        0      0        2 
  10 chr10_26870994     ASom    G    C        0      0        2 
  10 chr10_26870994     HCab    G    C        0      0        2 
  10 chr10_26870994     HPrz    G    C        0      0        2 
  10 chr10_26870994     ZBoe    G    C        0      0        2 
  10 chr10_26870994     ZGre    G    C        0      0        2 
  10 chr10_26870994     ZHar    G    C        0      0        2 
  10 chr10_26870994   Sample    G    C        1      2        2 
  10 chr10_26874125     AAsi    A    G        0      0        2 
  10 chr10_26874125     AKia    A    G        0      0        2 
  10 chr10_26874125     AOna    A    G        0      0        2 
  10 chr10_26874125     ASom    A    G        0      0        2 
  10 chr10_26874125     HCab    A    G        1      2        2 
  10 chr10_26874125     HPrz    A    G        1      2        2 
  10 chr10_26874125     ZBoe    A    G        0      0        2 
  10 chr10_26874125     ZGre    A    G        0      0        2 
  10 chr10_26874125     ZHar    A    G        0      0        2 
  10 chr10_26874125   Sample    A    G        0      0        2 
  10 chr10_26876754     AAsi    G    A        0      0        2 
  10 chr10_26876754     AKia    G    A        0      0        2 
  10 chr10_26876754     AOna    G    A        0      0        2 
  10 chr10_26876754     ASom    G    A        0      0        2 
  10 chr10_26876754     HCab    G    A        0      0        2 
  10 chr10_26876754     HPrz    G    A        1      2        2 
  10 chr10_26876754     ZBoe    G    A        0      0        2 
  10 chr10_26876754     ZGre    G    A        0      0        2 
  10 chr10_26876754     ZHar    G    A        0      0        2 
  10 chr10_26876754   Sample    G    A        0      0        2 
  10 chr10_26878810     AAsi    C    G        0      0        2 
  10 chr10_26878810     AKia    C    G        0      0        2 
  10 chr10_26878810     AOna    C    G        0      0        2 
  10 chr10_26878810     ASom    C    G        0      0        2 
  10 chr10_26878810     HCab    C    G        0      0        2 
  10 chr10_26878810     HPrz    C    G        0      0        2 
  10 chr10_26878810     ZBoe    C    G        0      0        2 
  10 chr10_26878810     ZGre    C    G        0      0        2 
  10 chr10_26878810     ZHar    C    G        1      2        2 
  10 chr10_26878810   Sample    C    G        0      0        2 
  10 chr10_26882057     AAsi    T    A        0      0        2 
  10 chr10_26882057     AKia    T    A        0      0        2 
  10 chr10_26882057     AOna    T    A        0      0        2 
  10 chr10_26882057     ASom    T    A        0      0        2 
  10 chr10_26882057     HCab    T    A        1      2        2 
  10 chr10_26882057     HPrz    T    A        1      2        2 
  10 chr10_26882057     ZBoe    T    A        0      0        2 
  10 chr10_26882057     ZGre    T    A        0      0        2 
  10 chr10_26882057     ZHar    T    A        0      0        2 
  10 chr10_26882057   Sample    T    A        0      0        2 
  10 chr10_26902022     AAsi    G    T        0      0        2 
  10 chr10_26902022     AKia    G    T        0      0        2 
  10 chr10_26902022     AOna    G    T        0      0        2 
  10 chr10_26902022     ASom    G    T        0      0        2 
  10 chr10_26902022     HCab    G    T        1      2        2 
  10 chr10_26902022     HPrz    G    T        1      2        2 
  10 chr10_26902022     ZBoe    G    T        0      0        2 
  10 chr10_26902022     ZGre    G    T        0      0        2 
  10 chr10_26902022     ZHar    G    T        0      0        2 
  10 chr10_26902022   Sample    G    T        0      0        2 
  10 chr10_26904797     AAsi    C    G        0      0        2 
  10 chr10_26904797     AKia    C    G        0      0        2 
  10 chr10_26904797     AOna    C    G        0      0        2 
  10 chr10_26904797     ASom    C    G        0      0        2 
  10 chr10_26904797     HCab    C    G        0      0        2 
  10 chr10_26904797     HPrz    C    G        0      0        2 
  10 chr10_26904797     ZBoe    C    G      0.5      1        2 
  10 chr10_26904797     ZGre    C    G        0      0        2 
  10 chr10_26904797     ZHar    C    G        0      0        2 
  10 chr10_26904797   Sample    C    G        0      0        2 
  10 chr10_26905070     AAsi    A    G        0      0        2 
  10 chr10_26905070     AKia    A    G        1      2        2 
  10 chr10_26905070     AOna    A    G        1      2        2 
  10 chr10_26905070     ASom    A    G        0      0        2 
  10 chr10_26905070     HCab    A    G        0      0        2 
  10 chr10_26905070     HPrz    A    G        0      0        2 
  10 chr10_26905070     ZBoe    A    G        0      0        2 
  10 chr10_26905070     ZGre    A    G        0      0        2 
  10 chr10_26905070     ZHar    A    G        0      0        2 
  10 chr10_26905070   Sample    A    G        0      0        2 
  10 chr10_26906600     AAsi    T    G        0      0        2 
  10 chr10_26906600     AKia    T    G        0      0        2 
  10 chr10_26906600     AOna    T    G        0      0        2 
  10 chr10_26906600     ASom    T    G        0      0        2 
  10 chr10_26906600     HCab    T    G        0      0        2 
  10 chr10_26906600     HPrz    T    G        0      0        2 
  10 chr10_26906600     ZBoe    T    G        0      0        2 
  10 chr10_26906600     ZGre    T    G        1      2        2 
  10 chr10_26906600     ZHar    T    G        0      0        2 
  10 chr10_26906600   Sample    T    G        0      0        2 
  10 chr10_26909760     AAsi    T    C        0      0        2 
  10 chr10_26909760     AKia    T    C        0      0        2 
  10 chr10_26909760     AOna    T    C        0      0        2 
  10 chr10_26909760     ASom    T    C        0      0        2 
  10 chr10_26909760     HCab    T    C        1      2        2 
  10 chr10_26909760     HPrz    T    C        1      2        2 
  10 chr10_26909760     ZBoe    T    C        0      0        2 
  10 chr10_26909760     ZGre    T    C        0      0        2 
  10 chr10_26909760     ZHar    T    C        0      0        2 
  10 chr10_26909760   Sample    T    C        0      0        2 
  10 chr10_26911120     AAsi    C    T        0      0        2 
  10 chr10_26911120     AKia    C    T        0      0        2 
  10 chr10_26911120     AOna    C    T        0      0        2 
  10 chr10_26911120     ASom    C    T        0      0        2 
  10 chr10_26911120     HCab    C    T        0      0        2 
  10 chr10_26911120     HPrz    C    T        0      0        2 
  10 chr10_26911120     ZBoe    C    T        0      0        2 
  10 chr10_26911120     ZGre    C    T        1      2        2 
  10 chr10_26911120     ZHar    C    T        0      0        2 
  10 chr10_26911120   Sample    C    T        0      0        2 
  10 chr10_26913406     AAsi    G    C        0      0        2 
  10 chr10_26913406     AKia    G    C        0      0        2 
  10 chr10_26913406     AOna    G    C        0      0        2 
  10 chr10_26913406     ASom    G    C        1      2        2 
  10 chr10_26913406     HCab    G    C        0      0        2 
  10 chr10_26913406     HPrz    G    C        0      0        2 
  10 chr10_26913406     ZBoe    G    C        0      0        2 
  10 chr10_26913406     ZGre    G    C        0      0        2 
  10 chr10_26913406     ZHar    G    C        0      0        2 
  10 chr10_26913406   Sample    G    C        0      0        2 
  10 chr10_26913473     AAsi    G    C        0      0        2 
  10 chr10_26913473     AKia    G    C        1      2        2 
  10 chr10_26913473     AOna    G    C        0      0        2 
  10 chr10_26913473     ASom    G    C        0      0        2 
  10 chr10_26913473     HCab    G    C        0      0        2 
  10 chr10_26913473     HPrz    G    C        0      0        2 
  10 chr10_26913473     ZBoe    G    C        0      0        2 
  10 chr10_26913473     ZGre    G    C        0      0        2 
  10 chr10_26913473     ZHar    G    C        0      0        2 
  10 chr10_26913473   Sample    G    C        0      0        2 
  10 chr10_26922841     AAsi    G    A        1      2        2 
  10 chr10_26922841     AKia    G    A        0      0        2 
  10 chr10_26922841     AOna    G    A        0      0        2 
  10 chr10_26922841     ASom    G    A        1      2        2 
  10 chr10_26922841     HCab    G    A        1      2        2 
  10 chr10_26922841     HPrz    G    A        1      2        2 
  10 chr10_26922841     ZBoe    G    A        0      0        2 
  10 chr10_26922841     ZGre    G    A        0      0        2 
  10 chr10_26922841     ZHar    G    A        0      0        2 
  10 chr10_26922841   Sample    G    A        1      2        2 
  10 chr10_26923434     AAsi    C    G        0      0        2 
  10 chr10_26923434     AKia    C    G        0      0        2 
  10 chr10_26923434     AOna    C    G        0      0        2 
  10 chr10_26923434     ASom    C    G        0      0        2 
  10 chr10_26923434     HCab    C    G        0      0        2 
  10 chr10_26923434     HPrz    C    G        0      0        2 
  10 chr10_26923434     ZBoe    C    G        0      0        2 
  10 chr10_26923434     ZGre    C    G        0      0        2 
  10 chr10_26923434     ZHar    C    G        1      2        2 
  10 chr10_26923434   Sample    C    G        0      0        2 
  10 chr10_26924617     AAsi    C    T        1      2        2 
  10 chr10_26924617     AKia    C    T        0      0        2 
  10 chr10_26924617     AOna    C    T        0      0        2 
  10 chr10_26924617     ASom    C    T        1      2        2 
  10 chr10_26924617     HCab    C    T        1      2        2 
  10 chr10_26924617     HPrz    C    T        1      2        2 
  10 chr10_26924617     ZBoe    C    T        0      0        2 
  10 chr10_26924617     ZGre    C    T        0      0        2 
  10 chr10_26924617     ZHar    C    T        0      0        2 
  10 chr10_26924617   Sample    C    T        1      2        2 
  10 chr10_26925829     AAsi    C    A        0      0        2 
  10 chr10_26925829     AKia    C    A        0      0        2 
  10 chr10_26925829     AOna    C    A        0      0        2 
  10 chr10_26925829     ASom    C    A        0      0        2 
  10 chr10_26925829     HCab    C    A        0      0        2 
  10 chr10_26925829     HPrz    C    A        0      0        2 
  10 chr10_26925829     ZBoe    C    A        1      2        2 
  10 chr10_26925829     ZGre    C    A        0      0        2 
  10 chr10_26925829     ZHar    C    A        0      0        2 
  10 chr10_26925829   Sample    C    A        0      0        2 
  10 chr10_26927372     AAsi    C    T        0      0        2 
  10 chr10_26927372     AKia    C    T        0      0        2 
  10 chr10_26927372     AOna    C    T        0      0        2 
  10 chr10_26927372     ASom    C    T        0      0        2 
  10 chr10_26927372     HCab    C    T        0      0        2 
  10 chr10_26927372     HPrz    C    T        0      0        2 
  10 chr10_26927372     ZBoe    C    T        0      0        2 
  10 chr10_26927372     ZGre    C    T        1      2        2 
  10 chr10_26927372     ZHar    C    T        0      0        2 
  10 chr10_26927372   Sample    C    T        0      0        2 
  10 chr10_26935368     AAsi    A    G        0      0        2 
  10 chr10_26935368     AKia    A    G        0      0        2 
  10 chr10_26935368     AOna    A    G        0      0        2 
  10 chr10_26935368     ASom    A    G        0      0        2 
  10 chr10_26935368     HCab    A    G        0      0        2 
  10 chr10_26935368     HPrz    A    G        0      0        2 
  10 chr10_26935368     ZBoe    A    G        0      0        2 
  10 chr10_26935368     ZGre    A    G        0      0        2 
  10 chr10_26935368     ZHar    A    G        1      2        2 
  10 chr10_26935368   Sample    A    G        0      0        2 
  10 chr10_26940926     AAsi    C    A        0      0        2 
  10 chr10_26940926     AKia    C    A        0      0        2 
  10 chr10_26940926     AOna    C    A        0      0        2 
  10 chr10_26940926     ASom    C    A        0      0        2 
  10 chr10_26940926     HCab    C    A        1      2        2 
  10 chr10_26940926     HPrz    C    A        1      2        2 
  10 chr10_26940926     ZBoe    C    A        0      0        2 
  10 chr10_26940926     ZGre    C    A        0      0        2 
  10 chr10_26940926     ZHar    C    A        0      0        2 
  10 chr10_26940926   Sample    C    A        0      0        2 
  10 chr10_26941134     AAsi    T    C        0      0        2 
  10 chr10_26941134     AKia    T    C        0      0        2 
  10 chr10_26941134     AOna    T    C        0      0        2 
  10 chr10_26941134     ASom    T    C        0      0        2 
  10 chr10_26941134     HCab    T    C        0      0        2 
  10 chr10_26941134     HPrz    T    C        0      0        2 
  10 chr10_26941134     ZBoe    T    C      0.5      1        2 
  10 chr10_26941134     ZGre    T    C        0      0        2 
  10 chr10_26941134     ZHar    T    C        0      0        2 
  10 chr10_26941134   Sample    T    C        0      0        2 
  10 chr10_26948669     AAsi    T    C        0      0        2 
  10 chr10_26948669     AKia    T    C        0      0        2 
  10 chr10_26948669     AOna    T    C        0      0        2 
  10 chr10_26948669     ASom    T    C        0      0        2 
  10 chr10_26948669     HCab    T    C        0      0        2 
  10 chr10_26948669     HPrz    T    C        0      0        2 
  10 chr10_26948669     ZBoe    T    C      0.5      1        2 
  10 chr10_26948669     ZGre    T    C        0      0        2 
  10 chr10_26948669     ZHar    T    C        0      0        2 
  10 chr10_26948669   Sample    T    C        0      0        2 
  10 chr10_26949240     AAsi    C    T        1      2        2 
  10 chr10_26949240     AKia    C    T        1      2        2 
  10 chr10_26949240     AOna    C    T        1      2        2 
  10 chr10_26949240     ASom    C    T        1      2        2 
  10 chr10_26949240     HCab    C    T        0      0        2 
  10 chr10_26949240     HPrz    C    T        0      0        2 
  10 chr10_26949240     ZBoe    C    T        0      0        2 
  10 chr10_26949240     ZGre    C    T        0      0        2 
  10 chr10_26949240     ZHar    C    T        0      0        2 
  10 chr10_26949240   Sample    C    T        1      2        2 
  10 chr10_26955434     AAsi    G    T        0      0        2 
  10 chr10_26955434     AKia    G    T        0      0        2 
  10 chr10_26955434     AOna    G    T        0      0        2 
  10 chr10_26955434     ASom    G    T        0      0        2 
  10 chr10_26955434     HCab    G    T        0      0        2 
  10 chr10_26955434     HPrz    G    T        0      0        2 
  10 chr10_26955434     ZBoe    G    T        0      0        2 
  10 chr10_26955434     ZGre    G    T      0.5      1        2 
  10 chr10_26955434     ZHar    G    T        0      0        2 
  10 chr10_26955434   Sample    G    T        0      0        2 
  10 chr10_26956617     AAsi    A    G        0      0        2 
  10 chr10_26956617     AKia    A    G        0      0        2 
  10 chr10_26956617     AOna    A    G      0.5      1        2 
  10 chr10_26956617     ASom    A    G        0      0        2 
  10 chr10_26956617     HCab    A    G        0      0        2 
  10 chr10_26956617     HPrz    A    G        0      0        2 
  10 chr10_26956617     ZBoe    A    G        0      0        2 
  10 chr10_26956617     ZGre    A    G        0      0        2 
  10 chr10_26956617     ZHar    A    G        0      0        2 
  10 chr10_26956617   Sample    A    G        0      0        2 
  10 chr10_26959154     AAsi    T    C        0      0        2 
  10 chr10_26959154     AKia    T    C        0      0        2 
  10 chr10_26959154     AOna    T    C        1      2        2 
  10 chr10_26959154     ASom    T    C        0      0        2 
  10 chr10_26959154     HCab    T    C        0      0        2 
  10 chr10_26959154     HPrz    T    C        0      0        2 
  10 chr10_26959154     ZBoe    T    C        0      0        2 
  10 chr10_26959154     ZGre    T    C        0      0        2 
  10 chr10_26959154     ZHar    T    C        0      0        2 
  10 chr10_26959154   Sample    T    C        0      0        2 
  10 chr10_26968654     AAsi    C    G        1      2        2 
  10 chr10_26968654     AKia    C    G        0      0        2 
  10 chr10_26968654     AOna    C    G        0      0        2 
  10 chr10_26968654     ASom    C    G        1      2        2 
  10 chr10_26968654     HCab    C    G        0      0        2 
  10 chr10_26968654     HPrz    C    G        0      0        2 
  10 chr10_26968654     ZBoe    C    G        0      0        2 
  10 chr10_26968654     ZGre    C    G        0      0        2 
  10 chr10_26968654     ZHar    C    G        0      0        2 
  10 chr10_26968654   Sample    C    G        1      2        2 
  10 chr10_26970451     AAsi    A    G        0      0        2 
  10 chr10_26970451     AKia    A    G        0      0        2 
  10 chr10_26970451     AOna    A    G        0      0        2 
  10 chr10_26970451     ASom    A    G        0      0        2 
  10 chr10_26970451     HCab    A    G        1      2        2 
  10 chr10_26970451     HPrz    A    G        1      2        2 
  10 chr10_26970451     ZBoe    A    G        0      0        2 
  10 chr10_26970451     ZGre    A    G        0      0        2 
  10 chr10_26970451     ZHar    A    G        1      2        2 
  10 chr10_26970451   Sample    A    G        0      0        2 
  10 chr10_26974475     AAsi    G    A        0      0        2 
  10 chr10_26974475     AKia    G    A        1      2        2 
  10 chr10_26974475     AOna    G    A        1      2        2 
  10 chr10_26974475     ASom    G    A        0      0        2 
  10 chr10_26974475     HCab    G    A        0      0        2 
  10 chr10_26974475     HPrz    G    A        0      0        2 
  10 chr10_26974475     ZBoe    G    A        0      0        2 
  10 chr10_26974475     ZGre    G    A        0      0        2 
  10 chr10_26974475     ZHar    G    A        1      2        2 
  10 chr10_26974475   Sample    G    A        0      0        2 
  10 chr10_26974550     AAsi    T    A        1      2        2 
  10 chr10_26974550     AKia    T    A        0      0        2 
  10 chr10_26974550     AOna    T    A        0      0        2 
  10 chr10_26974550     ASom    T    A        1      2        2 
  10 chr10_26974550     HCab    T    A        0      0        2 
  10 chr10_26974550     HPrz    T    A        0      0        2 
  10 chr10_26974550     ZBoe    T    A        0      0        2 
  10 chr10_26974550     ZGre    T    A        0      0        2 
  10 chr10_26974550     ZHar    T    A        0      0        2 
  10 chr10_26974550   Sample    T    A        1      2        2 
  10 chr10_26979590     AAsi    C    T        0      0        2 
  10 chr10_26979590     AKia    C    T        0      0        2 
  10 chr10_26979590     AOna    C    T        0      0        2 
  10 chr10_26979590     ASom    C    T        0      0        2 
  10 chr10_26979590     HCab    C    T        1      2        2 
  10 chr10_26979590     HPrz    C    T        1      2        2 
  10 chr10_26979590     ZBoe    C    T        0      0        2 
  10 chr10_26979590     ZGre    C    T        0      0        2 
  10 chr10_26979590     ZHar    C    T        0      0        2 
  10 chr10_26979590   Sample    C    T        0      0        2 
  10 chr10_26981165     AAsi    A    G        0      0        2 
  10 chr10_26981165     AKia    A    G        0      0        2 
  10 chr10_26981165     AOna    A    G        0      0        2 
  10 chr10_26981165     ASom    A    G        0      0        2 
  10 chr10_26981165     HCab    A    G        0      0        2 
  10 chr10_26981165     HPrz    A    G        0      0        2 
  10 chr10_26981165     ZBoe    A    G        0      0        2 
  10 chr10_26981165     ZGre    A    G        0      0        2 
  10 chr10_26981165     ZHar    A    G        1      2        2 
  10 chr10_26981165   Sample    A    G        0      0        2 
  10 chr10_26993056     AAsi    G    A        0      0        2 
  10 chr10_26993056     AKia    G    A        0      0        2 
  10 chr10_26993056     AOna    G    A        0      0        2 
  10 chr10_26993056     ASom    G    A        0      0        2 
  10 chr10_26993056     HCab    G    A        1      2        2 
  10 chr10_26993056     HPrz    G    A        1      2        2 
  10 chr10_26993056     ZBoe    G    A        0      0        2 
  10 chr10_26993056     ZGre    G    A        0      0        2 
  10 chr10_26993056     ZHar    G    A        0      0        2 
  10 chr10_26993056   Sample    G    A        0      0        2 
  10 chr10_26999803     AAsi    C    T        0      0        2 
  10 chr10_26999803     AKia    C    T        1      2        2 
  10 chr10_26999803     AOna    C    T        1      2        2 
  10 chr10_26999803     ASom    C    T        0      0        2 
  10 chr10_26999803     HCab    C    T        0      0        2 
  10 chr10_26999803     HPrz    C    T        0      0        2 
  10 chr10_26999803     ZBoe    C    T        0      0        2 
  10 chr10_26999803     ZGre    C    T        0      0        2 
  10 chr10_26999803     ZHar    C    T        0      0        2 
  10 chr10_26999803   Sample    C    T        0      0        2 
  10 chr10_27004399     AAsi    T    A        0      0        2 
  10 chr10_27004399     AKia    T    A      0.5      1        2 
  10 chr10_27004399     AOna    T    A      0.5      1        2 
  10 chr10_27004399     ASom    T    A        0      0        2 
  10 chr10_27004399     HCab    T    A        0      0        2 
  10 chr10_27004399     HPrz    T    A        0      0        2 
  10 chr10_27004399     ZBoe    T    A        0      0        2 
  10 chr10_27004399     ZGre    T    A        0      0        2 
  10 chr10_27004399     ZHar    T    A        0      0        2 
  10 chr10_27004399   Sample    T    A        0      0        2 
  10 chr10_27017015     AAsi    A    G        0      0        2 
  10 chr10_27017015     AKia    A    G        1      2        2 
  10 chr10_27017015     AOna    A    G        1      2        2 
  10 chr10_27017015     ASom    A    G        0      0        2 
  10 chr10_27017015     HCab    A    G        0      0        2 
  10 chr10_27017015     HPrz    A    G        0      0        2 
  10 chr10_27017015     ZBoe    A    G        0      0        2 
  10 chr10_27017015     ZGre    A    G        0      0        2 
  10 chr10_27017015     ZHar    A    G        0      0        2 
  10 chr10_27017015   Sample    A    G        0      0        2 
  10 chr10_27032009     AAsi    A    G        0      0        2 
  10 chr10_27032009     AKia    A    G        0      0        2 
  10 chr10_27032009     AOna    A    G        0      0        2 
  10 chr10_27032009     ASom    A    G        1      2        2 
  10 chr10_27032009     HCab    A    G        0      0        2 
  10 chr10_27032009     HPrz    A    G        0      0        2 
  10 chr10_27032009     ZBoe    A    G        0      0        2 
  10 chr10_27032009     ZGre    A    G        0      0        2 
  10 chr10_27032009     ZHar    A    G        0      0        2 
  10 chr10_27032009   Sample    A    G        0      0        2 
  10 chr10_27033098     AAsi    T    G        0      0        2 
  10 chr10_27033098     AKia    T    G        1      2        2 
  10 chr10_27033098     AOna    T    G        1      2        2 
  10 chr10_27033098     ASom    T    G        0      0        2 
  10 chr10_27033098     HCab    T    G        0      0        2 
  10 chr10_27033098     HPrz    T    G        0      0        2 
  10 chr10_27033098     ZBoe    T    G        0      0        2 
  10 chr10_27033098     ZGre    T    G        0      0        2 
  10 chr10_27033098     ZHar    T    G        0      0        2 
  10 chr10_27033098   Sample    T    G        0      0        2 
  10 chr10_27033275     AAsi    A    C        0      0        2 
  10 chr10_27033275     AKia    A    C        0      0        2 
  10 chr10_27033275     AOna    A    C        0      0        2 
  10 chr10_27033275     ASom    A    C        0      0        2 
  10 chr10_27033275     HCab    A    C        1      2        2 
  10 chr10_27033275     HPrz    A    C        1      2        2 
  10 chr10_27033275     ZBoe    A    C        0      0        2 
  10 chr10_27033275     ZGre    A    C        0      0        2 
  10 chr10_27033275     ZHar    A    C        0      0        2 
  10 chr10_27033275   Sample    A    C        0      0        2 
  10 chr10_27037593     AAsi    C    T        1      2        2 
  10 chr10_27037593     AKia    C    T        0      0        2 
  10 chr10_27037593     AOna    C    T        0      0        2 
  10 chr10_27037593     ASom    C    T        1      2        2 
  10 chr10_27037593     HCab    C    T        0      0        2 
  10 chr10_27037593     HPrz    C    T        0      0        2 
  10 chr10_27037593     ZBoe    C    T        0      0        2 
  10 chr10_27037593     ZGre    C    T        0      0        2 
  10 chr10_27037593     ZHar    C    T        0      0        2 
  10 chr10_27037593   Sample    C    T        1      2        2 
  10 chr10_27038540     AAsi    T    C        0      0        2 
  10 chr10_27038540     AKia    T    C        1      2        2 
  10 chr10_27038540     AOna    T    C        1      2        2 
  10 chr10_27038540     ASom    T    C        0      0        2 
  10 chr10_27038540     HCab    T    C        0      0        2 
  10 chr10_27038540     HPrz    T    C        0      0        2 
  10 chr10_27038540     ZBoe    T    C        0      0        2 
  10 chr10_27038540     ZGre    T    C        0      0        2 
  10 chr10_27038540     ZHar    T    C        0      0        2 
  10 chr10_27038540   Sample    T    C        0      0        2 
  10 chr10_27040278     AAsi    A    G        0      0        2 
  10 chr10_27040278     AKia    A    G        1      2        2 
  10 chr10_27040278     AOna    A    G        1      2        2 
  10 chr10_27040278     ASom    A    G        0      0        2 
  10 chr10_27040278     HCab    A    G        1      2        2 
  10 chr10_27040278     HPrz    A    G        1      2        2 
  10 chr10_27040278     ZBoe    A    G        0      0        2 
  10 chr10_27040278     ZGre    A    G        0      0        2 
  10 chr10_27040278     ZHar    A    G        0      0        2 
  10 chr10_27040278   Sample    A    G        0      0        2 
  10 chr10_27044598     AAsi    A    G      0.5      1        2 
  10 chr10_27044598     AKia    A    G        0      0        2 
  10 chr10_27044598     AOna    A    G        0      0        2 
  10 chr10_27044598     ASom    A    G        0      0        2 
  10 chr10_27044598     HCab    A    G        0      0        2 
  10 chr10_27044598     HPrz    A    G        0      0        2 
  10 chr10_27044598     ZBoe    A    G        0      0        2 
  10 chr10_27044598     ZGre    A    G        0      0        2 
  10 chr10_27044598     ZHar    A    G        0      0        2 
  10 chr10_27044598   Sample    A    G        0      0        2 
  10 chr10_27046120     AAsi    C    T        0      0        2 
  10 chr10_27046120     AKia    C    T        0      0        2 
  10 chr10_27046120     AOna    C    T        0      0        2 
  10 chr10_27046120     ASom    C    T        1      2        2 
  10 chr10_27046120     HCab    C    T        0      0        2 
  10 chr10_27046120     HPrz    C    T        0      0        2 
  10 chr10_27046120     ZBoe    C    T        0      0        2 
  10 chr10_27046120     ZGre    C    T        0      0        2 
  10 chr10_27046120     ZHar    C    T        0      0        2 
  10 chr10_27046120   Sample    C    T        0      0        2 
  10 chr10_27049732     AAsi    C    T        0      0        2 
  10 chr10_27049732     AKia    C    T        0      0        2 
  10 chr10_27049732     AOna    C    T        0      0        2 
  10 chr10_27049732     ASom    C    T        0      0        2 
  10 chr10_27049732     HCab    C    T        0      0        2 
  10 chr10_27049732     HPrz    C    T        0      0        2 
  10 chr10_27049732     ZBoe    C    T        0      0        2 
  10 chr10_27049732     ZGre    C    T        0      0        2 
  10 chr10_27049732     ZHar    C    T        1      2        2 
  10 chr10_27049732   Sample    C    T        0      0        2 
  10 chr10_27049779     AAsi    T    C        0      0        2 
  10 chr10_27049779     AKia    T    C        0      0        2 
  10 chr10_27049779     AOna    T    C        0      0        2 
  10 chr10_27049779     ASom    T    C        0      0        2 
  10 chr10_27049779     HCab    T    C        0      0        2 
  10 chr10_27049779     HPrz    T    C        0      0        2 
  10 chr10_27049779     ZBoe    T    C        0      0        2 
  10 chr10_27049779     ZGre    T    C        1      2        2 
  10 chr10_27049779     ZHar    T    C        0      0        2 
  10 chr10_27049779   Sample    T    C        0      0        2 
  10 chr10_27051139     AAsi    C    T        0      0        2 
  10 chr10_27051139     AKia    C    T        0      0        2 
  10 chr10_27051139     AOna    C    T        0      0        2 
  10 chr10_27051139     ASom    C    T        0      0        2 
  10 chr10_27051139     HCab    C    T        0      0        2 
  10 chr10_27051139     HPrz    C    T        0      0        2 
  10 chr10_27051139     ZBoe    C    T      0.5      1        2 
  10 chr10_27051139     ZGre    C    T        0      0        2 
  10 chr10_27051139     ZHar    C    T        0      0        2 
  10 chr10_27051139   Sample    C    T        0      0        2 
  10 chr10_27055213     AAsi    T    C        0      0        2 
  10 chr10_27055213     AKia    T    C        0      0        2 
  10 chr10_27055213     AOna    T    C        0      0        2 
  10 chr10_27055213     ASom    T    C        0      0        2 
  10 chr10_27055213     HCab    T    C        1      2        2 
  10 chr10_27055213     HPrz    T    C        0      0        2 
  10 chr10_27055213     ZBoe    T    C        0      0        2 
  10 chr10_27055213     ZGre    T    C        0      0        2 
  10 chr10_27055213     ZHar    T    C        0      0        2 
  10 chr10_27055213   Sample    T    C        0      0        2 
  10 chr10_27056848     AAsi    G    A        0      0        2 
  10 chr10_27056848     AKia    G    A        1      2        2 
  10 chr10_27056848     AOna    G    A        1      2        2 
  10 chr10_27056848     ASom    G    A        0      0        2 
  10 chr10_27056848     HCab    G    A        0      0        2 
  10 chr10_27056848     HPrz    G    A        0      0        2 
  10 chr10_27056848     ZBoe    G    A        0      0        2 
  10 chr10_27056848     ZGre    G    A        0      0        2 
  10 chr10_27056848     ZHar    G    A        0      0        2 
  10 chr10_27056848   Sample    G    A        0      0        2 
  10 chr10_27073116     AAsi    T    A        0      0        2 
  10 chr10_27073116     AKia    T    A        0      0        2 
  10 chr10_27073116     AOna    T    A        0      0        2 
  10 chr10_27073116     ASom    T    A        0      0        2 
  10 chr10_27073116     HCab    T    A        0      0        2 
  10 chr10_27073116     HPrz    T    A        0      0        2 
  10 chr10_27073116     ZBoe    T    A        0      0        2 
  10 chr10_27073116     ZGre    T    A        0      0        2 
  10 chr10_27073116     ZHar    T    A        1      2        2 
  10 chr10_27073116   Sample    T    A        0      0        2 
  10 chr10_27073523     AAsi    T    C        0      0        2 
  10 chr10_27073523     AKia    T    C        0      0        2 
  10 chr10_27073523     AOna    T    C        0      0        2 
  10 chr10_27073523     ASom    T    C        0      0        2 
  10 chr10_27073523     HCab    T    C        0      0        2 
  10 chr10_27073523     HPrz    T    C        0      0        2 
  10 chr10_27073523     ZBoe    T    C        1      2        2 
  10 chr10_27073523     ZGre    T    C        0      0        2 
  10 chr10_27073523     ZHar    T    C        0      0        2 
  10 chr10_27073523   Sample    T    C        0      0        2 
  10 chr10_27076991     AAsi    A    G        0      0        2 
  10 chr10_27076991     AKia    A    G        1      2        2 
  10 chr10_27076991     AOna    A    G      0.5      1        2 
  10 chr10_27076991     ASom    A    G        0      0        2 
  10 chr10_27076991     HCab    A    G        0      0        2 
  10 chr10_27076991     HPrz    A    G        0      0        2 
  10 chr10_27076991     ZBoe    A    G        0      0        2 
  10 chr10_27076991     ZGre    A    G        0      0        2 
  10 chr10_27076991     ZHar    A    G        0      0        2 
  10 chr10_27076991   Sample    A    G        0      0        2 
  10 chr10_27083811     AAsi    A    C      0.5      1        2 
  10 chr10_27083811     AKia    A    C        0      0        2 
  10 chr10_27083811     AOna    A    C        0      0        2 
  10 chr10_27083811     ASom    A    C        0      0        2 
  10 chr10_27083811     HCab    A    C        0      0        2 
  10 chr10_27083811     HPrz    A    C        0      0        2 
  10 chr10_27083811     ZBoe    A    C        0      0        2 
  10 chr10_27083811     ZGre    A    C        0      0        2 
  10 chr10_27083811     ZHar    A    C        0      0        2 
  10 chr10_27083811   Sample    A    C        0      0        2 
  10 chr10_27094103     AAsi    A    T        0      0        2 
  10 chr10_27094103     AKia    A    T        0      0        2 
  10 chr10_27094103     AOna    A    T        0      0        2 
  10 chr10_27094103     ASom    A    T        0      0        2 
  10 chr10_27094103     HCab    A    T        0      0        2 
  10 chr10_27094103     HPrz    A    T        0      0        2 
  10 chr10_27094103     ZBoe    A    T        1      2        2 
  10 chr10_27094103     ZGre    A    T        1      2        2 
  10 chr10_27094103     ZHar    A    T        0      0        2 
  10 chr10_27094103   Sample    A    T        0      0        2 
  10 chr10_27094346     AAsi    C    T        0      0        2 
  10 chr10_27094346     AKia    C    T        0      0        2 
  10 chr10_27094346     AOna    C    T        0      0        2 
  10 chr10_27094346     ASom    C    T        0      0        2 
  10 chr10_27094346     HCab    C    T        0      0        2 
  10 chr10_27094346     HPrz    C    T        0      0        2 
  10 chr10_27094346     ZBoe    C    T        0      0        2 
  10 chr10_27094346     ZGre    C    T        0      0        2 
  10 chr10_27094346     ZHar    C    T        1      2        2 
  10 chr10_27094346   Sample    C    T        0      0        2 
  10 chr10_27098292     AAsi    G    A      0.5      1        2 
  10 chr10_27098292     AKia    G    A        0      0        2 
  10 chr10_27098292     AOna    G    A        0      0        2 
  10 chr10_27098292     ASom    G    A        0      0        2 
  10 chr10_27098292     HCab    G    A        0      0        2 
  10 chr10_27098292     HPrz    G    A        0      0        2 
  10 chr10_27098292     ZBoe    G    A        0      0        2 
  10 chr10_27098292     ZGre    G    A        0      0        2 
  10 chr10_27098292     ZHar    G    A        0      0        2 
  10 chr10_27098292   Sample    G    A        1      2        2 
  10 chr10_27099565     AAsi    C    G        0      0        2 
  10 chr10_27099565     AKia    C    G        0      0        2 
  10 chr10_27099565     AOna    C    G        0      0        2 
  10 chr10_27099565     ASom    C    G        0      0        2 
  10 chr10_27099565     HCab    C    G        1      2        2 
  10 chr10_27099565     HPrz    C    G        1      2        2 
  10 chr10_27099565     ZBoe    C    G        0      0        2 
  10 chr10_27099565     ZGre    C    G        0      0        2 
  10 chr10_27099565     ZHar    C    G        0      0        2 
  10 chr10_27099565   Sample    C    G        0      0        2 
  10 chr10_27101392     AAsi    A    G        0      0        2 
  10 chr10_27101392     AKia    A    G        0      0        2 
  10 chr10_27101392     AOna    A    G        0      0        2 
  10 chr10_27101392     ASom    A    G        0      0        2 
  10 chr10_27101392     HCab    A    G        0      0        2 
  10 chr10_27101392     HPrz    A    G        0      0        2 
  10 chr10_27101392     ZBoe    A    G        1      2        2 
  10 chr10_27101392     ZGre    A    G        0      0        2 
  10 chr10_27101392     ZHar    A    G        0      0        2 
  10 chr10_27101392   Sample    A    G        0      0        2 
  10 chr10_27108490     AAsi    T    C        0      0        2 
  10 chr10_27108490     AKia    T    C        0      0        2 
  10 chr10_27108490     AOna    T    C        0      0        2 
  10 chr10_27108490     ASom    T    C        0      0        2 
  10 chr10_27108490     HCab    T    C        0      0        2 
  10 chr10_27108490     HPrz    T    C        0      0        2 
  10 chr10_27108490     ZBoe    T    C      0.5      1        2 
  10 chr10_27108490     ZGre    T    C        1      2        2 
  10 chr10_27108490     ZHar    T    C        0      0        2 
  10 chr10_27108490   Sample    T    C        0      0        2 
  10 chr10_27112613     AAsi    T    C        0      0        2 
  10 chr10_27112613     AKia    T    C        0      0        2 
  10 chr10_27112613     AOna    T    C        0      0        2 
  10 chr10_27112613     ASom    T    C        0      0        2 
  10 chr10_27112613     HCab    T    C        0      0        2 
  10 chr10_27112613     HPrz    T    C        0      0        2 
  10 chr10_27112613     ZBoe    T    C        1      2        2 
  10 chr10_27112613     ZGre    T    C        1      2        2 
  10 chr10_27112613     ZHar    T    C        0      0        2 
  10 chr10_27112613   Sample    T    C        0      0        2 
  10 chr10_27114996     AAsi    C    T        0      0        2 
  10 chr10_27114996     AKia    C    T        0      0        2 
  10 chr10_27114996     AOna    C    T        0      0        2 
  10 chr10_27114996     ASom    C    T        0      0        2 
  10 chr10_27114996     HCab    C    T        0      0        2 
  10 chr10_27114996     HPrz    C    T        0      0        2 
  10 chr10_27114996     ZBoe    C    T        0      0        2 
  10 chr10_27114996     ZGre    C    T        1      2        2 
  10 chr10_27114996     ZHar    C    T        0      0        2 
  10 chr10_27114996   Sample    C    T        0      0        2 
  10 chr10_27115027     AAsi    C    A        0      0        2 
  10 chr10_27115027     AKia    C    A        0      0        2 
  10 chr10_27115027     AOna    C    A        0      0        2 
  10 chr10_27115027     ASom    C    A        0      0        2 
  10 chr10_27115027     HCab    C    A        0      0        2 
  10 chr10_27115027     HPrz    C    A        0      0        2 
  10 chr10_27115027     ZBoe    C    A        0      0        2 
  10 chr10_27115027     ZGre    C    A        0      0        2 
  10 chr10_27115027     ZHar    C    A        1      2        2 
  10 chr10_27115027   Sample    C    A        0      0        2 
  10 chr10_27116859     AAsi    A    G        0      0        2 
  10 chr10_27116859     AKia    A    G        0      0        2 
  10 chr10_27116859     AOna    A    G        0      0        2 
  10 chr10_27116859     ASom    A    G        1      2        2 
  10 chr10_27116859     HCab    A    G        0      0        2 
  10 chr10_27116859     HPrz    A    G        0      0        2 
  10 chr10_27116859     ZBoe    A    G        0      0        2 
  10 chr10_27116859     ZGre    A    G        0      0        2 
  10 chr10_27116859     ZHar    A    G        0      0        2 
  10 chr10_27116859   Sample    A    G        0      0        2 
  10 chr10_27131064     AAsi    T    G        0      0        2 
  10 chr10_27131064     AKia    T    G        0      0        2 
  10 chr10_27131064     AOna    T    G        0      0        2 
  10 chr10_27131064     ASom    T    G        0      0        2 
  10 chr10_27131064     HCab    T    G        0      0        2 
  10 chr10_27131064     HPrz    T    G        0      0        2 
  10 chr10_27131064     ZBoe    T    G        0      0        2 
  10 chr10_27131064     ZGre    T    G        0      0        2 
  10 chr10_27131064     ZHar    T    G        1      2        2 
  10 chr10_27131064   Sample    T    G        0      0        2 
  10 chr10_27146245     AAsi    G    A        0      0        2 
  10 chr10_27146245     AKia    G    A        0      0        2 
  10 chr10_27146245     AOna    G    A        0      0        2 
  10 chr10_27146245     ASom    G    A        0      0        2 
  10 chr10_27146245     HCab    G    A        1      2        2 
  10 chr10_27146245     HPrz    G    A        1      2        2 
  10 chr10_27146245     ZBoe    G    A        0      0        2 
  10 chr10_27146245     ZGre    G    A        0      0        2 
  10 chr10_27146245     ZHar    G    A        0      0        2 
  10 chr10_27146245   Sample    G    A        0      0        2 
  10 chr10_27147893     AAsi    T    C        0      0        2 
  10 chr10_27147893     AKia    T    C        0      0        2 
  10 chr10_27147893     AOna    T    C      0.5      1        2 
  10 chr10_27147893     ASom    T    C        0      0        2 
  10 chr10_27147893     HCab    T    C        0      0        2 
  10 chr10_27147893     HPrz    T    C        0      0        2 
  10 chr10_27147893     ZBoe    T    C        0      0        2 
  10 chr10_27147893     ZGre    T    C        0      0        2 
  10 chr10_27147893     ZHar    T    C        0      0        2 
  10 chr10_27147893   Sample    T    C        0      0        2 
  10 chr10_27158034     AAsi    T    C        0      0        2 
  10 chr10_27158034     AKia    T    C        0      0        2 
  10 chr10_27158034     AOna    T    C        1      2        2 
  10 chr10_27158034     ASom    T    C        0      0        2 
  10 chr10_27158034     HCab    T    C        0      0        2 
  10 chr10_27158034     HPrz    T    C        0      0        2 
  10 chr10_27158034     ZBoe    T    C        0      0        2 
  10 chr10_27158034     ZGre    T    C        0      0        2 
  10 chr10_27158034     ZHar    T    C        0      0        2 
  10 chr10_27158034   Sample    T    C        0      0        2 
  10 chr10_27159825     AAsi    C    G        0      0        2 
  10 chr10_27159825     AKia    C    G        0      0        2 
  10 chr10_27159825     AOna    C    G        0      0        2 
  10 chr10_27159825     ASom    C    G        0      0        2 
  10 chr10_27159825     HCab    C    G        0      0        2 
  10 chr10_27159825     HPrz    C    G        0      0        2 
  10 chr10_27159825     ZBoe    C    G        1      2        2 
  10 chr10_27159825     ZGre    C    G        0      0        2 
  10 chr10_27159825     ZHar    C    G        0      0        2 
  10 chr10_27159825   Sample    C    G        0      0        2 
  10 chr10_27161029     AAsi    G    T        0      0        2 
  10 chr10_27161029     AKia    G    T        0      0        2 
  10 chr10_27161029     AOna    G    T        0      0        2 
  10 chr10_27161029     ASom    G    T        0      0        2 
  10 chr10_27161029     HCab    G    T        1      2        2 
  10 chr10_27161029     HPrz    G    T        1      2        2 
  10 chr10_27161029     ZBoe    G    T        0      0        2 
  10 chr10_27161029     ZGre    G    T        0      0        2 
  10 chr10_27161029     ZHar    G    T        0      0        2 
  10 chr10_27161029   Sample    G    T        0      0        2 
  10 chr10_27161235     AAsi    T    C        0      0        2 
  10 chr10_27161235     AKia    T    C      0.5      1        2 
  10 chr10_27161235     AOna    T    C      0.5      1        2 
  10 chr10_27161235     ASom    T    C        0      0        2 
  10 chr10_27161235     HCab    T    C        0      0        2 
  10 chr10_27161235     HPrz    T    C        0      0        2 
  10 chr10_27161235     ZBoe    T    C        0      0        2 
  10 chr10_27161235     ZGre    T    C        0      0        2 
  10 chr10_27161235     ZHar    T    C        0      0        2 
  10 chr10_27161235   Sample    T    C        0      0        2 
  10 chr10_27162248     AAsi    A    G        0      0        2 
  10 chr10_27162248     AKia    A    G        0      0        2 
  10 chr10_27162248     AOna    A    G        0      0        2 
  10 chr10_27162248     ASom    A    G        0      0        2 
  10 chr10_27162248     HCab    A    G        1      2        2 
  10 chr10_27162248     HPrz    A    G        1      2        2 
  10 chr10_27162248     ZBoe    A    G        0      0        2 
  10 chr10_27162248     ZGre    A    G        0      0        2 
  10 chr10_27162248     ZHar    A    G        0      0        2 
  10 chr10_27162248   Sample    A    G        0      0        2 
  10 chr10_27162625     AAsi    G    A        0      0        2 
  10 chr10_27162625     AKia    G    A        0      0        2 
  10 chr10_27162625     AOna    G    A        0      0        2 
  10 chr10_27162625     ASom    G    A        0      0        2 
  10 chr10_27162625     HCab    G    A        0      0        2 
  10 chr10_27162625     HPrz    G    A        0      0        2 
  10 chr10_27162625     ZBoe    G    A        0      0        2 
  10 chr10_27162625     ZGre    G    A        0      0        2 
  10 chr10_27162625     ZHar    G    A        1      2        2 
  10 chr10_27162625   Sample    G    A        0      0        2 
  10 chr10_27162696     AAsi    C    T        0      0        2 
  10 chr10_27162696     AKia    C    T        0      0        2 
  10 chr10_27162696     AOna    C    T        0      0        2 
  10 chr10_27162696     ASom    C    T        1      2        2 
  10 chr10_27162696     HCab    C    T        0      0        2 
  10 chr10_27162696     HPrz    C    T        0      0        2 
  10 chr10_27162696     ZBoe    C    T        0      0        2 
  10 chr10_27162696     ZGre    C    T        0      0        2 
  10 chr10_27162696     ZHar    C    T        0      0        2 
  10 chr10_27162696   Sample    C    T        0      0        2 
  10 chr10_27163054     AAsi    T    C        0      0        2 
  10 chr10_27163054     AKia    T    C        0      0        2 
  10 chr10_27163054     AOna    T    C        0      0        2 
  10 chr10_27163054     ASom    T    C        0      0        2 
  10 chr10_27163054     HCab    T    C        0      0        2 
  10 chr10_27163054     HPrz    T    C        0      0        2 
  10 chr10_27163054     ZBoe    T    C        1      2        2 
  10 chr10_27163054     ZGre    T    C        0      0        2 
  10 chr10_27163054     ZHar    T    C        0      0        2 
  10 chr10_27163054   Sample    T    C        0      0        2 
  10 chr10_27164760     AAsi    G    C        0      0        2 
  10 chr10_27164760     AKia    G    C      0.5      1        2 
  10 chr10_27164760     AOna    G    C      0.5      1        2 
  10 chr10_27164760     ASom    G    C        0      0        2 
  10 chr10_27164760     HCab    G    C        0      0        2 
  10 chr10_27164760     HPrz    G    C        0      0        2 
  10 chr10_27164760     ZBoe    G    C        0      0        2 
  10 chr10_27164760     ZGre    G    C        0      0        2 
  10 chr10_27164760     ZHar    G    C        0      0        2 
  10 chr10_27164760   Sample    G    C        0      0        2 
  10 chr10_27169599     AAsi    G    C        0      0        2 
  10 chr10_27169599     AKia    G    C      0.5      1        2 
  10 chr10_27169599     AOna    G    C      0.5      1        2 
  10 chr10_27169599     ASom    G    C        0      0        2 
  10 chr10_27169599     HCab    G    C        0      0        2 
  10 chr10_27169599     HPrz    G    C        0      0        2 
  10 chr10_27169599     ZBoe    G    C        0      0        2 
  10 chr10_27169599     ZGre    G    C        0      0        2 
  10 chr10_27169599     ZHar    G    C        0      0        2 
  10 chr10_27169599   Sample    G    C        0      0        2 
  10 chr10_27179066     AAsi    G    T        0      0        2 
  10 chr10_27179066     AKia    G    T        0      0        2 
  10 chr10_27179066     AOna    G    T        0      0        2 
  10 chr10_27179066     ASom    G    T        0      0        2 
  10 chr10_27179066     HCab    G    T        0      0        2 
  10 chr10_27179066     HPrz    G    T        0      0        2 
  10 chr10_27179066     ZBoe    G    T      0.5      1        2 
  10 chr10_27179066     ZGre    G    T        0      0        2 
  10 chr10_27179066     ZHar    G    T        0      0        2 
  10 chr10_27179066   Sample    G    T        0      0        2 
  10 chr10_27181808     AAsi    G    A        0      0        2 
  10 chr10_27181808     AKia    G    A        0      0        2 
  10 chr10_27181808     AOna    G    A        0      0        2 
  10 chr10_27181808     ASom    G    A        0      0        2 
  10 chr10_27181808     HCab    G    A        0      0        2 
  10 chr10_27181808     HPrz    G    A        0      0        2 
  10 chr10_27181808     ZBoe    G    A        1      2        2 
  10 chr10_27181808     ZGre    G    A        1      2        2 
  10 chr10_27181808     ZHar    G    A        1      2        2 
  10 chr10_27181808   Sample    G    A        0      0        2 
  10 chr10_27186317     AAsi    A    C        0      0        2 
  10 chr10_27186317     AKia    A    C      0.5      1        2 
  10 chr10_27186317     AOna    A    C        0      0        2 
  10 chr10_27186317     ASom    A    C        0      0        2 
  10 chr10_27186317     HCab    A    C        0      0        2 
  10 chr10_27186317     HPrz    A    C        0      0        2 
  10 chr10_27186317     ZBoe    A    C        0      0        2 
  10 chr10_27186317     ZGre    A    C        0      0        2 
  10 chr10_27186317     ZHar    A    C        0      0        2 
  10 chr10_27186317   Sample    A    C        0      0        2 
  10 chr10_27188679     AAsi    T    C        0      0        2 
  10 chr10_27188679     AKia    T    C        0      0        2 
  10 chr10_27188679     AOna    T    C        0      0        2 
  10 chr10_27188679     ASom    T    C        0      0        2 
  10 chr10_27188679     HCab    T    C        0      0        2 
  10 chr10_27188679     HPrz    T    C        0      0        2 
  10 chr10_27188679     ZBoe    T    C      0.5      1        2 
  10 chr10_27188679     ZGre    T    C        0      0        2 
  10 chr10_27188679     ZHar    T    C        0      0        2 
  10 chr10_27188679   Sample    T    C        0      0        2 
  10 chr10_27189278     AAsi    A    T        0      0        2 
  10 chr10_27189278     AKia    A    T        0      0        2 
  10 chr10_27189278     AOna    A    T        0      0        2 
  10 chr10_27189278     ASom    A    T        0      0        2 
  10 chr10_27189278     HCab    A    T        0      0        2 
  10 chr10_27189278     HPrz    A    T        0      0        2 
  10 chr10_27189278     ZBoe    A    T        0      0        2 
  10 chr10_27189278     ZGre    A    T        0      0        2 
  10 chr10_27189278     ZHar    A    T        1      2        2 
  10 chr10_27189278   Sample    A    T        0      0        2 
  10 chr10_27190948     AAsi    T    C        0      0        2 
  10 chr10_27190948     AKia    T    C        0      0        2 
  10 chr10_27190948     AOna    T    C        0      0        2 
  10 chr10_27190948     ASom    T    C        0      0        2 
  10 chr10_27190948     HCab    T    C        1      2        2 
  10 chr10_27190948     HPrz    T    C        1      2        2 
  10 chr10_27190948     ZBoe    T    C        0      0        2 
  10 chr10_27190948     ZGre    T    C        0      0        2 
  10 chr10_27190948     ZHar    T    C        0      0        2 
  10 chr10_27190948   Sample    T    C        0      0        2 
  10 chr10_27193999     AAsi    G    C        0      0        2 
  10 chr10_27193999     AKia    G    C        1      2        2 
  10 chr10_27193999     AOna    G    C        0      0        2 
  10 chr10_27193999     ASom    G    C        0      0        2 
  10 chr10_27193999     HCab    G    C        0      0        2 
  10 chr10_27193999     HPrz    G    C        0      0        2 
  10 chr10_27193999     ZBoe    G    C        0      0        2 
  10 chr10_27193999     ZGre    G    C        0      0        2 
  10 chr10_27193999     ZHar    G    C        0      0        2 
  10 chr10_27193999   Sample    G    C        0      0        2 
  10 chr10_27196763     AAsi    G    C        0      0        2 
  10 chr10_27196763     AKia    G    C        0      0        2 
  10 chr10_27196763     AOna    G    C        0      0        2 
  10 chr10_27196763     ASom    G    C        0      0        2 
  10 chr10_27196763     HCab    G    C        0      0        2 
  10 chr10_27196763     HPrz    G    C        0      0        2 
  10 chr10_27196763     ZBoe    G    C        0      0        2 
  10 chr10_27196763     ZGre    G    C        0      0        2 
  10 chr10_27196763     ZHar    G    C        1      2        2 
  10 chr10_27196763   Sample    G    C        0      0        2 
  10 chr10_27196972     AAsi    C    A      0.5      1        2 
  10 chr10_27196972     AKia    C    A        0      0        2 
  10 chr10_27196972     AOna    C    A        0      0        2 
  10 chr10_27196972     ASom    C    A        0      0        2 
  10 chr10_27196972     HCab    C    A        0      0        2 
  10 chr10_27196972     HPrz    C    A        0      0        2 
  10 chr10_27196972     ZBoe    C    A        0      0        2 
  10 chr10_27196972     ZGre    C    A        0      0        2 
  10 chr10_27196972     ZHar    C    A        0      0        2 
  10 chr10_27196972   Sample    C    A        1      2        2 
  10 chr10_27201542     AAsi    G    A        0      0        2 
  10 chr10_27201542     AKia    G    A        0      0        2 
  10 chr10_27201542     AOna    G    A        0      0        2 
  10 chr10_27201542     ASom    G    A        0      0        2 
  10 chr10_27201542     HCab    G    A        0      0        2 
  10 chr10_27201542     HPrz    G    A        0      0        2 
  10 chr10_27201542     ZBoe    G    A      0.5      1        2 
  10 chr10_27201542     ZGre    G    A        0      0        2 
  10 chr10_27201542     ZHar    G    A        0      0        2 
  10 chr10_27201542   Sample    G    A        0      0        2 
  10 chr10_27202356     AAsi    G    A        0      0        2 
  10 chr10_27202356     AKia    G    A        0      0        2 
  10 chr10_27202356     AOna    G    A        0      0        2 
  10 chr10_27202356     ASom    G    A        0      0        2 
  10 chr10_27202356     HCab    G    A      0.5      1        2 
  10 chr10_27202356     HPrz    G    A        0      0        2 
  10 chr10_27202356     ZBoe    G    A        0      0        2 
  10 chr10_27202356     ZGre    G    A        0      0        2 
  10 chr10_27202356     ZHar    G    A        0      0        2 
  10 chr10_27202356   Sample    G    A        0      0        2 
  10 chr10_27236175     AAsi    A    G        0      0        2 
  10 chr10_27236175     AKia    A    G        0      0        2 
  10 chr10_27236175     AOna    A    G        0      0        2 
  10 chr10_27236175     ASom    A    G        0      0        2 
  10 chr10_27236175     HCab    A    G        0      0        2 
  10 chr10_27236175     HPrz    A    G        0      0        2 
  10 chr10_27236175     ZBoe    A    G      0.5      1        2 
  10 chr10_27236175     ZGre    A    G        0      0        2 
  10 chr10_27236175     ZHar    A    G        0      0        2 
  10 chr10_27236175   Sample    A    G        0      0        2 
  10 chr10_27239944     AAsi    T    C        0      0        2 
  10 chr10_27239944     AKia    T    C        0      0        2 
  10 chr10_27239944     AOna    T    C        0      0        2 
  10 chr10_27239944     ASom    T    C        0      0        2 
  10 chr10_27239944     HCab    T    C        0      0        2 
  10 chr10_27239944     HPrz    T    C        0      0        2 
  10 chr10_27239944     ZBoe    T    C        0      0        2 
  10 chr10_27239944     ZGre    T    C        0      0        2 
  10 chr10_27239944     ZHar    T    C        1      2        2 
  10 chr10_27239944   Sample    T    C        0      0        2 
  10 chr10_27241006     AAsi    G    T        0      0        2 
  10 chr10_27241006     AKia    G    T        0      0        2 
  10 chr10_27241006     AOna    G    T        0      0        2 
  10 chr10_27241006     ASom    G    T        0      0        2 
  10 chr10_27241006     HCab    G    T      0.5      1        2 
  10 chr10_27241006     HPrz    G    T        0      0        2 
  10 chr10_27241006     ZBoe    G    T        0      0        2 
  10 chr10_27241006     ZGre    G    T        0      0        2 
  10 chr10_27241006     ZHar    G    T        0      0        2 
  10 chr10_27241006   Sample    G    T        0      0        2 
  10 chr10_27243127     AAsi    C    A        0      0        2 
  10 chr10_27243127     AKia    C    A        0      0        2 
  10 chr10_27243127     AOna    C    A        0      0        2 
  10 chr10_27243127     ASom    C    A        0      0        2 
  10 chr10_27243127     HCab    C    A      0.5      1        2 
  10 chr10_27243127     HPrz    C    A        0      0        2 
  10 chr10_27243127     ZBoe    C    A        0      0        2 
  10 chr10_27243127     ZGre    C    A        0      0        2 
  10 chr10_27243127     ZHar    C    A        0      0        2 
  10 chr10_27243127   Sample    C    A        0      0        2 
  10 chr10_27245272     AAsi    C    T        0      0        2 
  10 chr10_27245272     AKia    C    T        0      0        2 
  10 chr10_27245272     AOna    C    T        0      0        2 
  10 chr10_27245272     ASom    C    T        0      0        2 
  10 chr10_27245272     HCab    C    T        1      2        2 
  10 chr10_27245272     HPrz    C    T        1      2        2 
  10 chr10_27245272     ZBoe    C    T        0      0        2 
  10 chr10_27245272     ZGre    C    T        0      0        2 
  10 chr10_27245272     ZHar    C    T        0      0        2 
  10 chr10_27245272   Sample    C    T        0      0        2 
  10 chr10_27258067     AAsi    C    A        0      0        2 
  10 chr10_27258067     AKia    C    A        0      0        2 
  10 chr10_27258067     AOna    C    A        0      0        2 
  10 chr10_27258067     ASom    C    A        0      0        2 
  10 chr10_27258067     HCab    C    A        0      0        2 
  10 chr10_27258067     HPrz    C    A        0      0        2 
  10 chr10_27258067     ZBoe    C    A        0      0        2 
  10 chr10_27258067     ZGre    C    A        0      0        2 
  10 chr10_27258067     ZHar    C    A        1      2        2 
  10 chr10_27258067   Sample    C    A        0      0        2 
  10 chr10_27262864     AAsi    T    C        0      0        2 
  10 chr10_27262864     AKia    T    C        0      0        2 
  10 chr10_27262864     AOna    T    C        0      0        2 
  10 chr10_27262864     ASom    T    C        0      0        2 
  10 chr10_27262864     HCab    T    C        1      2        2 
  10 chr10_27262864     HPrz    T    C        1      2        2 
  10 chr10_27262864     ZBoe    T    C        0      0        2 
  10 chr10_27262864     ZGre    T    C        0      0        2 
  10 chr10_27262864     ZHar    T    C        0      0        2 
  10 chr10_27262864   Sample    T    C        0      0        2 
  10 chr10_27264214     AAsi    G    A        0      0        2 
  10 chr10_27264214     AKia    G    A        0      0        2 
  10 chr10_27264214     AOna    G    A        0      0        2 
  10 chr10_27264214     ASom    G    A        0      0        2 
  10 chr10_27264214     HCab    G    A        0      0        2 
  10 chr10_27264214     HPrz    G    A        0      0        2 
  10 chr10_27264214     ZBoe    G    A        0      0        2 
  10 chr10_27264214     ZGre    G    A        1      2        2 
  10 chr10_27264214     ZHar    G    A        0      0        2 
  10 chr10_27264214   Sample    G    A        0      0        2 
  10 chr10_27265267     AAsi    G    A        0      0        2 
  10 chr10_27265267     AKia    G    A        0      0        2 
  10 chr10_27265267     AOna    G    A        0      0        2 
  10 chr10_27265267     ASom    G    A        0      0        2 
  10 chr10_27265267     HCab    G    A        1      2        2 
  10 chr10_27265267     HPrz    G    A        1      2        2 
  10 chr10_27265267     ZBoe    G    A        0      0        2 
  10 chr10_27265267     ZGre    G    A        0      0        2 
  10 chr10_27265267     ZHar    G    A        0      0        2 
  10 chr10_27265267   Sample    G    A        0      0        2 
  10 chr10_27266575     AAsi    T    A        0      0        2 
  10 chr10_27266575     AKia    T    A        0      0        2 
  10 chr10_27266575     AOna    T    A      0.5      1        2 
  10 chr10_27266575     ASom    T    A        0      0        2 
  10 chr10_27266575     HCab    T    A        0      0        2 
  10 chr10_27266575     HPrz    T    A        0      0        2 
  10 chr10_27266575     ZBoe    T    A        0      0        2 
  10 chr10_27266575     ZGre    T    A        0      0        2 
  10 chr10_27266575     ZHar    T    A        0      0        2 
  10 chr10_27266575   Sample    T    A        0      0        2 
  10 chr10_27267232     AAsi    G    T        0      0        2 
  10 chr10_27267232     AKia    G    T        0      0        2 
  10 chr10_27267232     AOna    G    T        0      0        2 
  10 chr10_27267232     ASom    G    T        0      0        2 
  10 chr10_27267232     HCab    G    T        0      0        2 
  10 chr10_27267232     HPrz    G    T        0      0        2 
  10 chr10_27267232     ZBoe    G    T        0      0        2 
  10 chr10_27267232     ZGre    G    T        0      0        2 
  10 chr10_27267232     ZHar    G    T        1      2        2 
  10 chr10_27267232   Sample    G    T        0      0        2 
  10 chr10_27268553     AAsi    A    G        0      0        2 
  10 chr10_27268553     AKia    A    G        0      0        2 
  10 chr10_27268553     AOna    A    G        0      0        2 
  10 chr10_27268553     ASom    A    G        0      0        2 
  10 chr10_27268553     HCab    A    G        0      0        2 
  10 chr10_27268553     HPrz    A    G        0      0        2 
  10 chr10_27268553     ZBoe    A    G      0.5      1        2 
  10 chr10_27268553     ZGre    A    G        0      0        2 
  10 chr10_27268553     ZHar    A    G        0      0        2 
  10 chr10_27268553   Sample    A    G        1      2        2 
  10 chr10_27276665     AAsi    C    T        0      0        2 
  10 chr10_27276665     AKia    C    T        0      0        2 
  10 chr10_27276665     AOna    C    T        0      0        2 
  10 chr10_27276665     ASom    C    T        0      0        2 
  10 chr10_27276665     HCab    C    T        1      2        2 
  10 chr10_27276665     HPrz    C    T        1      2        2 
  10 chr10_27276665     ZBoe    C    T        0      0        2 
  10 chr10_27276665     ZGre    C    T        0      0        2 
  10 chr10_27276665     ZHar    C    T        0      0        2 
  10 chr10_27276665   Sample    C    T        0      0        2 
  10 chr10_27280297     AAsi    G    T        0      0        2 
  10 chr10_27280297     AKia    G    T        0      0        2 
  10 chr10_27280297     AOna    G    T        0      0        2 
  10 chr10_27280297     ASom    G    T        0      0        2 
  10 chr10_27280297     HCab    G    T        0      0        2 
  10 chr10_27280297     HPrz    G    T        0      0        2 
  10 chr10_27280297     ZBoe    G    T        0      0        2 
  10 chr10_27280297     ZGre    G    T        0      0        2 
  10 chr10_27280297     ZHar    G    T        1      2        2 
  10 chr10_27280297   Sample    G    T        0      0        2 
  10 chr10_27281146     AAsi    C    A      0.5      1        2 
  10 chr10_27281146     AKia    C    A        0      0        2 
  10 chr10_27281146     AOna    C    A        0      0        2 
  10 chr10_27281146     ASom    C    A        0      0        2 
  10 chr10_27281146     HCab    C    A        0      0        2 
  10 chr10_27281146     HPrz    C    A        0      0        2 
  10 chr10_27281146     ZBoe    C    A        0      0        2 
  10 chr10_27281146     ZGre    C    A        0      0        2 
  10 chr10_27281146     ZHar    C    A        0      0        2 
  10 chr10_27281146   Sample    C    A        0      0        2 
  10 chr10_27289843     AAsi    C    T        0      0        2 
  10 chr10_27289843     AKia    C    T        0      0        2 
  10 chr10_27289843     AOna    C    T      0.5      1        2 
  10 chr10_27289843     ASom    C    T        0      0        2 
  10 chr10_27289843     HCab    C    T        0      0        2 
  10 chr10_27289843     HPrz    C    T        0      0        2 
  10 chr10_27289843     ZBoe    C    T        0      0        2 
  10 chr10_27289843     ZGre    C    T        0      0        2 
  10 chr10_27289843     ZHar    C    T        0      0        2 
  10 chr10_27289843   Sample    C    T        0      0        2 
  10 chr10_27289919     AAsi    A    G        0      0        2 
  10 chr10_27289919     AKia    A    G        0      0        2 
  10 chr10_27289919     AOna    A    G        0      0        2 
  10 chr10_27289919     ASom    A    G        0      0        2 
  10 chr10_27289919     HCab    A    G        0      0        2 
  10 chr10_27289919     HPrz    A    G        0      0        2 
  10 chr10_27289919     ZBoe    A    G      0.5      1        2 
  10 chr10_27289919     ZGre    A    G        0      0        2 
  10 chr10_27289919     ZHar    A    G        0      0        2 
  10 chr10_27289919   Sample    A    G        0      0        2 
  10 chr10_27290023     AAsi    A    G        0      0        2 
  10 chr10_27290023     AKia    A    G        0      0        2 
  10 chr10_27290023     AOna    A    G        0      0        2 
  10 chr10_27290023     ASom    A    G        0      0        2 
  10 chr10_27290023     HCab    A    G        1      2        2 
  10 chr10_27290023     HPrz    A    G        1      2        2 
  10 chr10_27290023     ZBoe    A    G        0      0        2 
  10 chr10_27290023     ZGre    A    G        0      0        2 
  10 chr10_27290023     ZHar    A    G        0      0        2 
  10 chr10_27290023   Sample    A    G        0      0        2 
  10 chr10_27298661     AAsi    A    G        0      0        2 
  10 chr10_27298661     AKia    A    G        0      0        2 
  10 chr10_27298661     AOna    A    G        0      0        2 
  10 chr10_27298661     ASom    A    G        0      0        2 
  10 chr10_27298661     HCab    A    G        0      0        2 
  10 chr10_27298661     HPrz    A    G        0      0        2 
  10 chr10_27298661     ZBoe    A    G        0      0        2 
  10 chr10_27298661     ZGre    A    G        1      2        2 
  10 chr10_27298661     ZHar    A    G        0      0        2 
  10 chr10_27298661   Sample    A    G        0      0        2 
  10 chr10_27305477     AAsi    T    C        0      0        2 
  10 chr10_27305477     AKia    T    C        1      2        2 
  10 chr10_27305477     AOna    T    C        1      2        2 
  10 chr10_27305477     ASom    T    C        0      0        2 
  10 chr10_27305477     HCab    T    C        0      0        2 
  10 chr10_27305477     HPrz    T    C        0      0        2 
  10 chr10_27305477     ZBoe    T    C        0      0        2 
  10 chr10_27305477     ZGre    T    C        0      0        2 
  10 chr10_27305477     ZHar    T    C        0      0        2 
  10 chr10_27305477   Sample    T    C        0      0        2 
  10 chr10_27313653     AAsi    A    C        0      0        2 
  10 chr10_27313653     AKia    A    C        0      0        2 
  10 chr10_27313653     AOna    A    C        0      0        2 
  10 chr10_27313653     ASom    A    C        0      0        2 
  10 chr10_27313653     HCab    A    C        1      2        2 
  10 chr10_27313653     HPrz    A    C        1      2        2 
  10 chr10_27313653     ZBoe    A    C        0      0        2 
  10 chr10_27313653     ZGre    A    C        0      0        2 
  10 chr10_27313653     ZHar    A    C        0      0        2 
  10 chr10_27313653   Sample    A    C        0      0        2 
  10 chr10_27314785     AAsi    T    C        0      0        2 
  10 chr10_27314785     AKia    T    C        0      0        2 
  10 chr10_27314785     AOna    T    C        0      0        2 
  10 chr10_27314785     ASom    T    C        0      0        2 
  10 chr10_27314785     HCab    T    C        0      0        2 
  10 chr10_27314785     HPrz    T    C        0      0        2 
  10 chr10_27314785     ZBoe    T    C        0      0        2 
  10 chr10_27314785     ZGre    T    C        1      2        2 
  10 chr10_27314785     ZHar    T    C        0      0        2 
  10 chr10_27314785   Sample    T    C        0      0        2 
  10 chr10_27327661     AAsi    T    C        0      0        2 
  10 chr10_27327661     AKia    T    C        0      0        2 
  10 chr10_27327661     AOna    T    C        0      0        2 
  10 chr10_27327661     ASom    T    C        0      0        2 
  10 chr10_27327661     HCab    T    C      0.5      1        2 
  10 chr10_27327661     HPrz    T    C        0      0        2 
  10 chr10_27327661     ZBoe    T    C        0      0        2 
  10 chr10_27327661     ZGre    T    C        0      0        2 
  10 chr10_27327661     ZHar    T    C        0      0        2 
  10 chr10_27327661   Sample    T    C        0      0        2 
  10 chr10_27331580     AAsi    C    G        1      2        2 
  10 chr10_27331580     AKia    C    G        0      0        2 
  10 chr10_27331580     AOna    C    G        1      2        2 
  10 chr10_27331580     ASom    C    G        1      2        2 
  10 chr10_27331580     HCab    C    G        0      0        2 
  10 chr10_27331580     HPrz    C    G        0      0        2 
  10 chr10_27331580     ZBoe    C    G        0      0        2 
  10 chr10_27331580     ZGre    C    G        0      0        2 
  10 chr10_27331580     ZHar    C    G        0      0        2 
  10 chr10_27331580   Sample    C    G        1      2        2 
  10 chr10_27344475     AAsi    G    A        0      0        2 
  10 chr10_27344475     AKia    G    A        0      0        2 
  10 chr10_27344475     AOna    G    A        0      0        2 
  10 chr10_27344475     ASom    G    A        0      0        2 
  10 chr10_27344475     HCab    G    A        1      2        2 
  10 chr10_27344475     HPrz    G    A        1      2        2 
  10 chr10_27344475     ZBoe    G    A        0      0        2 
  10 chr10_27344475     ZGre    G    A        0      0        2 
  10 chr10_27344475     ZHar    G    A        0      0        2 
  10 chr10_27344475   Sample    G    A        0      0        2 
  10 chr10_27349146     AAsi    T    C        0      0        2 
  10 chr10_27349146     AKia    T    C        1      2        2 
  10 chr10_27349146     AOna    T    C      0.5      1        2 
  10 chr10_27349146     ASom    T    C        0      0        2 
  10 chr10_27349146     HCab    T    C        0      0        2 
  10 chr10_27349146     HPrz    T    C        0      0        2 
  10 chr10_27349146     ZBoe    T    C        0      0        2 
  10 chr10_27349146     ZGre    T    C        0      0        2 
  10 chr10_27349146     ZHar    T    C        0      0        2 
  10 chr10_27349146   Sample    T    C        1      2        2 
  10 chr10_27358395     AAsi    C    G        0      0        2 
  10 chr10_27358395     AKia    C    G        0      0        2 
  10 chr10_27358395     AOna    C    G        0      0        2 
  10 chr10_27358395     ASom    C    G        0      0        2 
  10 chr10_27358395     HCab    C    G        0      0        2 
  10 chr10_27358395     HPrz    C    G        0      0        2 
  10 chr10_27358395     ZBoe    C    G        0      0        2 
  10 chr10_27358395     ZGre    C    G        0      0        2 
  10 chr10_27358395     ZHar    C    G        1      2        2 
  10 chr10_27358395   Sample    C    G        0      0        2 
  10 chr10_27372740     AAsi    T    C        0      0        2 
  10 chr10_27372740     AKia    T    C      0.5      1        2 
  10 chr10_27372740     AOna    T    C        0      0        2 
  10 chr10_27372740     ASom    T    C        0      0        2 
  10 chr10_27372740     HCab    T    C        0      0        2 
  10 chr10_27372740     HPrz    T    C        0      0        2 
  10 chr10_27372740     ZBoe    T    C        0      0        2 
  10 chr10_27372740     ZGre    T    C        0      0        2 
  10 chr10_27372740     ZHar    T    C        0      0        2 
  10 chr10_27372740   Sample    T    C        0      0        2 
  10 chr10_27373039     AAsi    C    T        0      0        2 
  10 chr10_27373039     AKia    C    T        0      0        2 
  10 chr10_27373039     AOna    C    T        0      0        2 
  10 chr10_27373039     ASom    C    T        0      0        2 
  10 chr10_27373039     HCab    C    T        1      2        2 
  10 chr10_27373039     HPrz    C    T        1      2        2 
  10 chr10_27373039     ZBoe    C    T        0      0        2 
  10 chr10_27373039     ZGre    C    T        0      0        2 
  10 chr10_27373039     ZHar    C    T        0      0        2 
  10 chr10_27373039   Sample    C    T        0      0        2 
  10 chr10_27374818     AAsi    A    G        0      0        2 
  10 chr10_27374818     AKia    A    G      0.5      1        2 
  10 chr10_27374818     AOna    A    G      0.5      1        2 
  10 chr10_27374818     ASom    A    G        0      0        2 
  10 chr10_27374818     HCab    A    G        0      0        2 
  10 chr10_27374818     HPrz    A    G        0      0        2 
  10 chr10_27374818     ZBoe    A    G        0      0        2 
  10 chr10_27374818     ZGre    A    G        0      0        2 
  10 chr10_27374818     ZHar    A    G        0      0        2 
  10 chr10_27374818   Sample    A    G        0      0        2 
  10 chr10_27377284     AAsi    T    C        0      0        2 
  10 chr10_27377284     AKia    T    C      0.5      1        2 
  10 chr10_27377284     AOna    T    C        0      0        2 
  10 chr10_27377284     ASom    T    C        0      0        2 
  10 chr10_27377284     HCab    T    C        0      0        2 
  10 chr10_27377284     HPrz    T    C        0      0        2 
  10 chr10_27377284     ZBoe    T    C        0      0        2 
  10 chr10_27377284     ZGre    T    C        0      0        2 
  10 chr10_27377284     ZHar    T    C        0      0        2 
  10 chr10_27377284   Sample    T    C        0      0        2 
  10 chr10_27382084     AAsi    G    A        0      0        2 
  10 chr10_27382084     AKia    G    A      0.5      1        2 
  10 chr10_27382084     AOna    G    A        0      0        2 
  10 chr10_27382084     ASom    G    A        0      0        2 
  10 chr10_27382084     HCab    G    A        0      0        2 
  10 chr10_27382084     HPrz    G    A        0      0        2 
  10 chr10_27382084     ZBoe    G    A        0      0        2 
  10 chr10_27382084     ZGre    G    A        0      0        2 
  10 chr10_27382084     ZHar    G    A        0      0        2 
  10 chr10_27382084   Sample    G    A        0      0        2 
  10 chr10_27387617     AAsi    G    A        0      0        2 
  10 chr10_27387617     AKia    G    A        0      0        2 
  10 chr10_27387617     AOna    G    A        0      0        2 
  10 chr10_27387617     ASom    G    A        0      0        2 
  10 chr10_27387617     HCab    G    A      0.5      1        2 
  10 chr10_27387617     HPrz    G    A        0      0        2 
  10 chr10_27387617     ZBoe    G    A        0      0        2 
  10 chr10_27387617     ZGre    G    A        0      0        2 
  10 chr10_27387617     ZHar    G    A        0      0        2 
  10 chr10_27387617   Sample    G    A        0      0        2 
  10 chr10_27402410     AAsi    G    C        0      0        2 
  10 chr10_27402410     AKia    G    C        0      0        2 
  10 chr10_27402410     AOna    G    C        0      0        2 
  10 chr10_27402410     ASom    G    C        0      0        2 
  10 chr10_27402410     HCab    G    C        0      0        2 
  10 chr10_27402410     HPrz    G    C        0      0        2 
  10 chr10_27402410     ZBoe    G    C        0      0        2 
  10 chr10_27402410     ZGre    G    C        0      0        2 
  10 chr10_27402410     ZHar    G    C        1      2        2 
  10 chr10_27402410   Sample    G    C        0      0        2 
  10 chr10_27404730     AAsi    T    C        0      0        2 
  10 chr10_27404730     AKia    T    C      0.5      1        2 
  10 chr10_27404730     AOna    T    C        0      0        2 
  10 chr10_27404730     ASom    T    C        0      0        2 
  10 chr10_27404730     HCab    T    C        0      0        2 
  10 chr10_27404730     HPrz    T    C        0      0        2 
  10 chr10_27404730     ZBoe    T    C        0      0        2 
  10 chr10_27404730     ZGre    T    C        0      0        2 
  10 chr10_27404730     ZHar    T    C        0      0        2 
  10 chr10_27404730   Sample    T    C        0      0        2 
  10 chr10_27405873     AAsi    C    G        0      0        2 
  10 chr10_27405873     AKia    C    G      0.5      1        2 
  10 chr10_27405873     AOna    C    G        0      0        2 
  10 chr10_27405873     ASom    C    G        0      0        2 
  10 chr10_27405873     HCab    C    G        0      0        2 
  10 chr10_27405873     HPrz    C    G        0      0        2 
  10 chr10_27405873     ZBoe    C    G        0      0        2 
  10 chr10_27405873     ZGre    C    G        0      0        2 
  10 chr10_27405873     ZHar    C    G        0      0        2 
  10 chr10_27405873   Sample    C    G        0      0        2 
  10 chr10_27410952     AAsi    G    A        0      0        2 
  10 chr10_27410952     AKia    G    A        0      0        2 
  10 chr10_27410952     AOna    G    A        0      0        2 
  10 chr10_27410952     ASom    G    A        1      2        2 
  10 chr10_27410952     HCab    G    A        0      0        2 
  10 chr10_27410952     HPrz    G    A        0      0        2 
  10 chr10_27410952     ZBoe    G    A        0      0        2 
  10 chr10_27410952     ZGre    G    A        0      0        2 
  10 chr10_27410952     ZHar    G    A        0      0        2 
  10 chr10_27410952   Sample    G    A        0      0        2 
  10 chr10_27417729     AAsi    T    C        0      0        2 
  10 chr10_27417729     AKia    T    C        0      0        2 
  10 chr10_27417729     AOna    T    C        0      0        2 
  10 chr10_27417729     ASom    T    C        0      0        2 
  10 chr10_27417729     HCab    T    C        0      0        2 
  10 chr10_27417729     HPrz    T    C        0      0        2 
  10 chr10_27417729     ZBoe    T    C        0      0        2 
  10 chr10_27417729     ZGre    T    C        0      0        2 
  10 chr10_27417729     ZHar    T    C        1      2        2 
  10 chr10_27417729   Sample    T    C        0      0        2 
  10 chr10_27419255     AAsi    T    C        0      0        2 
  10 chr10_27419255     AKia    T    C        0      0        2 
  10 chr10_27419255     AOna    T    C        0      0        2 
  10 chr10_27419255     ASom    T    C        0      0        2 
  10 chr10_27419255     HCab    T    C        1      2        2 
  10 chr10_27419255     HPrz    T    C        1      2        2 
  10 chr10_27419255     ZBoe    T    C        0      0        2 
  10 chr10_27419255     ZGre    T    C        0      0        2 
  10 chr10_27419255     ZHar    T    C        0      0        2 
  10 chr10_27419255   Sample    T    C        0      0        2 
  10 chr10_27419905     AAsi    C    G        0      0        2 
  10 chr10_27419905     AKia    C    G        0      0        2 
  10 chr10_27419905     AOna    C    G        0      0        2 
  10 chr10_27419905     ASom    C    G        0      0        2 
  10 chr10_27419905     HCab    C    G        1      2        2 
  10 chr10_27419905     HPrz    C    G        1      2        2 
  10 chr10_27419905     ZBoe    C    G        0      0        2 
  10 chr10_27419905     ZGre    C    G        0      0        2 
  10 chr10_27419905     ZHar    C    G        0      0        2 
  10 chr10_27419905   Sample    C    G        0      0        2 
  10 chr10_27425264     AAsi    C    G        0      0        2 
  10 chr10_27425264     AKia    C    G        0      0        2 
  10 chr10_27425264     AOna    C    G        0      0        2 
  10 chr10_27425264     ASom    C    G        0      0        2 
  10 chr10_27425264     HCab    C    G        0      0        2 
  10 chr10_27425264     HPrz    C    G        0      0        2 
  10 chr10_27425264     ZBoe    C    G      0.5      1        2 
  10 chr10_27425264     ZGre    C    G        0      0        2 
  10 chr10_27425264     ZHar    C    G        0      0        2 
  10 chr10_27425264   Sample    C    G        0      0        2 
  10 chr10_27425479     AAsi    C    T        0      0        2 
  10 chr10_27425479     AKia    C    T        1      2        2 
  10 chr10_27425479     AOna    C    T        0      0        2 
  10 chr10_27425479     ASom    C    T        0      0        2 
  10 chr10_27425479     HCab    C    T        0      0        2 
  10 chr10_27425479     HPrz    C    T        0      0        2 
  10 chr10_27425479     ZBoe    C    T        0      0        2 
  10 chr10_27425479     ZGre    C    T        0      0        2 
  10 chr10_27425479     ZHar    C    T        0      0        2 
  10 chr10_27425479   Sample    C    T        0      0        2 
  10 chr10_27434923     AAsi    T    C        0      0        2 
  10 chr10_27434923     AKia    T    C        0      0        2 
  10 chr10_27434923     AOna    T    C        0      0        2 
  10 chr10_27434923     ASom    T    C        0      0        2 
  10 chr10_27434923     HCab    T    C        0      0        2 
  10 chr10_27434923     HPrz    T    C        0      0        2 
  10 chr10_27434923     ZBoe    T    C        0      0        2 
  10 chr10_27434923     ZGre    T    C        0      0        2 
  10 chr10_27434923     ZHar    T    C        1      2        2 
  10 chr10_27434923   Sample    T    C        0      0        2 
  10 chr10_27437996     AAsi    A    G        0      0        2 
  10 chr10_27437996     AKia    A    G        0      0        2 
  10 chr10_27437996     AOna    A    G        0      0        2 
  10 chr10_27437996     ASom    A    G        0      0        2 
  10 chr10_27437996     HCab    A    G        1      2        2 
  10 chr10_27437996     HPrz    A    G        1      2        2 
  10 chr10_27437996     ZBoe    A    G        0      0        2 
  10 chr10_27437996     ZGre    A    G        0      0        2 
  10 chr10_27437996     ZHar    A    G        0      0        2 
  10 chr10_27437996   Sample    A    G        0      0        2 
  10 chr10_27438649     AAsi    C    A        0      0        2 
  10 chr10_27438649     AKia    C    A      0.5      1        2 
  10 chr10_27438649     AOna    C    A        0      0        2 
  10 chr10_27438649     ASom    C    A        0      0        2 
  10 chr10_27438649     HCab    C    A        0      0        2 
  10 chr10_27438649     HPrz    C    A        0      0        2 
  10 chr10_27438649     ZBoe    C    A        0      0        2 
  10 chr10_27438649     ZGre    C    A        0      0        2 
  10 chr10_27438649     ZHar    C    A        0      0        2 
  10 chr10_27438649   Sample    C    A        0      0        2 
  10 chr10_27440325     AAsi    T    C        0      0        2 
  10 chr10_27440325     AKia    T    C      0.5      1        2 
  10 chr10_27440325     AOna    T    C      0.5      1        2 
  10 chr10_27440325     ASom    T    C        0      0        2 
  10 chr10_27440325     HCab    T    C        1      2        2 
  10 chr10_27440325     HPrz    T    C        1      2        2 
  10 chr10_27440325     ZBoe    T    C        0      0        2 
  10 chr10_27440325     ZGre    T    C        0      0        2 
  10 chr10_27440325     ZHar    T    C        0      0        2 
  10 chr10_27440325   Sample    T    C        0      0        2 
  10 chr10_27442103     AAsi    T    G        0      0        2 
  10 chr10_27442103     AKia    T    G      0.5      1        2 
  10 chr10_27442103     AOna    T    G      0.5      1        2 
  10 chr10_27442103     ASom    T    G        0      0        2 
  10 chr10_27442103     HCab    T    G        0      0        2 
  10 chr10_27442103     HPrz    T    G        0      0        2 
  10 chr10_27442103     ZBoe    T    G        0      0        2 
  10 chr10_27442103     ZGre    T    G        0      0        2 
  10 chr10_27442103     ZHar    T    G        0      0        2 
  10 chr10_27442103   Sample    T    G        0      0        2 
  10 chr10_27455410     AAsi    C    G        0      0        2 
  10 chr10_27455410     AKia    C    G      0.5      1        2 
  10 chr10_27455410     AOna    C    G      0.5      1        2 
  10 chr10_27455410     ASom    C    G        0      0        2 
  10 chr10_27455410     HCab    C    G        0      0        2 
  10 chr10_27455410     HPrz    C    G        0      0        2 
  10 chr10_27455410     ZBoe    C    G        0      0        2 
  10 chr10_27455410     ZGre    C    G        0      0        2 
  10 chr10_27455410     ZHar    C    G        0      0        2 
  10 chr10_27455410   Sample    C    G        0      0        2 
  10 chr10_27458659     AAsi    G    C        0      0        2 
  10 chr10_27458659     AKia    G    C        0      0        2 
  10 chr10_27458659     AOna    G    C        0      0        2 
  10 chr10_27458659     ASom    G    C        0      0        2 
  10 chr10_27458659     HCab    G    C        0      0        2 
  10 chr10_27458659     HPrz    G    C        0      0        2 
  10 chr10_27458659     ZBoe    G    C        0      0        2 
  10 chr10_27458659     ZGre    G    C        1      2        2 
  10 chr10_27458659     ZHar    G    C        0      0        2 
  10 chr10_27458659   Sample    G    C        0      0        2 
  10 chr10_27460809     AAsi    G    A        0      0        2 
  10 chr10_27460809     AKia    G    A      0.5      1        2 
  10 chr10_27460809     AOna    G    A      0.5      1        2 
  10 chr10_27460809     ASom    G    A        0      0        2 
  10 chr10_27460809     HCab    G    A        0      0        2 
  10 chr10_27460809     HPrz    G    A        0      0        2 
  10 chr10_27460809     ZBoe    G    A        0      0        2 
  10 chr10_27460809     ZGre    G    A        0      0        2 
  10 chr10_27460809     ZHar    G    A        0      0        2 
  10 chr10_27460809   Sample    G    A        0      0        2 
  10 chr10_27462298     AAsi    G    A        0      0        2 
  10 chr10_27462298     AKia    G    A        0      0        2 
  10 chr10_27462298     AOna    G    A        0      0        2 
  10 chr10_27462298     ASom    G    A        0      0        2 
  10 chr10_27462298     HCab    G    A        1      2        2 
  10 chr10_27462298     HPrz    G    A        1      2        2 
  10 chr10_27462298     ZBoe    G    A        0      0        2 
  10 chr10_27462298     ZGre    G    A        0      0        2 
  10 chr10_27462298     ZHar    G    A        0      0        2 
  10 chr10_27462298   Sample    G    A        0      0        2 
  10 chr10_27467809     AAsi    G    A        0      0        2 
  10 chr10_27467809     AKia    G    A        0      0        2 
  10 chr10_27467809     AOna    G    A        0      0        2 
  10 chr10_27467809     ASom    G    A        0      0        2 
  10 chr10_27467809     HCab    G    A        0      0        2 
  10 chr10_27467809     HPrz    G    A        0      0        2 
  10 chr10_27467809     ZBoe    G    A        1      2        2 
  10 chr10_27467809     ZGre    G    A        0      0        2 
  10 chr10_27467809     ZHar    G    A        0      0        2 
  10 chr10_27467809   Sample    G    A        0      0        2 
  10 chr10_27470988     AAsi    G    A        0      0        2 
  10 chr10_27470988     AKia    G    A        0      0        2 
  10 chr10_27470988     AOna    G    A      0.5      1        2 
  10 chr10_27470988     ASom    G    A        0      0        2 
  10 chr10_27470988     HCab    G    A        0      0        2 
  10 chr10_27470988     HPrz    G    A        0      0        2 
  10 chr10_27470988     ZBoe    G    A        0      0        2 
  10 chr10_27470988     ZGre    G    A        0      0        2 
  10 chr10_27470988     ZHar    G    A        0      0        2 
  10 chr10_27470988   Sample    G    A        0      0        2 
  10 chr10_27479503     AAsi    C    T        0      0        2 
  10 chr10_27479503     AKia    C    T        0      0        2 
  10 chr10_27479503     AOna    C    T        0      0        2 
  10 chr10_27479503     ASom    C    T        0      0        2 
  10 chr10_27479503     HCab    C    T        1      2        2 
  10 chr10_27479503     HPrz    C    T        1      2        2 
  10 chr10_27479503     ZBoe    C    T        0      0        2 
  10 chr10_27479503     ZGre    C    T        0      0        2 
  10 chr10_27479503     ZHar    C    T        0      0        2 
  10 chr10_27479503   Sample    C    T        0      0        2 
  10 chr10_27489846     AAsi    C    T        0      0        2 
  10 chr10_27489846     AKia    C    T        0      0        2 
  10 chr10_27489846     AOna    C    T        0      0        2 
  10 chr10_27489846     ASom    C    T        0      0        2 
  10 chr10_27489846     HCab    C    T      0.5      1        2 
  10 chr10_27489846     HPrz    C    T      0.5      1        2 
  10 chr10_27489846     ZBoe    C    T        0      0        2 
  10 chr10_27489846     ZGre    C    T        0      0        2 
  10 chr10_27489846     ZHar    C    T        0      0        2 
  10 chr10_27489846   Sample    C    T        0      0        2 
  10 chr10_27489953     AAsi    T    G        0      0        2 
  10 chr10_27489953     AKia    T    G      0.5      1        2 
  10 chr10_27489953     AOna    T    G        0      0        2 
  10 chr10_27489953     ASom    T    G        0      0        2 
  10 chr10_27489953     HCab    T    G        0      0        2 
  10 chr10_27489953     HPrz    T    G        0      0        2 
  10 chr10_27489953     ZBoe    T    G        0      0        2 
  10 chr10_27489953     ZGre    T    G        0      0        2 
  10 chr10_27489953     ZHar    T    G        0      0        2 
  10 chr10_27489953   Sample    T    G        0      0        2 
  10 chr10_27508274     AAsi    C    G        0      0        2 
  10 chr10_27508274     AKia    C    G      0.5      1        2 
  10 chr10_27508274     AOna    C    G      0.5      1        2 
  10 chr10_27508274     ASom    C    G        0      0        2 
  10 chr10_27508274     HCab    C    G        1      2        2 
  10 chr10_27508274     HPrz    C    G        1      2        2 
  10 chr10_27508274     ZBoe    C    G        0      0        2 
  10 chr10_27508274     ZGre    C    G        0      0        2 
  10 chr10_27508274     ZHar    C    G        0      0        2 
  10 chr10_27508274   Sample    C    G        0      0        2 
  10 chr10_27510745     AAsi    A    C        0      0        2 
  10 chr10_27510745     AKia    A    C        0      0        2 
  10 chr10_27510745     AOna    A    C        0      0        2 
  10 chr10_27510745     ASom    A    C        0      0        2 
  10 chr10_27510745     HCab    A    C        0      0        2 
  10 chr10_27510745     HPrz    A    C        0      0        2 
  10 chr10_27510745     ZBoe    A    C        0      0        2 
  10 chr10_27510745     ZGre    A    C        0      0        2 
  10 chr10_27510745     ZHar    A    C        1      2        2 
  10 chr10_27510745   Sample    A    C        0      0        2 
  10 chr10_27512765     AAsi    A    C        0      0        2 
  10 chr10_27512765     AKia    A    C      0.5      1        2 
  10 chr10_27512765     AOna    A    C      0.5      1        2 
  10 chr10_27512765     ASom    A    C        0      0        2 
  10 chr10_27512765     HCab    A    C        1      2        2 
  10 chr10_27512765     HPrz    A    C        1      2        2 
  10 chr10_27512765     ZBoe    A    C        0      0        2 
  10 chr10_27512765     ZGre    A    C        0      0        2 
  10 chr10_27512765     ZHar    A    C        0      0        2 
  10 chr10_27512765   Sample    A    C        0      0        2 
  10 chr10_27515220     AAsi    T    C        0      0        2 
  10 chr10_27515220     AKia    T    C      0.5      1        2 
  10 chr10_27515220     AOna    T    C      0.5      1        2 
  10 chr10_27515220     ASom    T    C        0      0        2 
  10 chr10_27515220     HCab    T    C        0      0        2 
  10 chr10_27515220     HPrz    T    C        0      0        2 
  10 chr10_27515220     ZBoe    T    C        0      0        2 
  10 chr10_27515220     ZGre    T    C        0      0        2 
  10 chr10_27515220     ZHar    T    C        0      0        2 
  10 chr10_27515220   Sample    T    C        0      0        2 
  10 chr10_27545618     AAsi    T    C        0      0        2 
  10 chr10_27545618     AKia    T    C        0      0        2 
  10 chr10_27545618     AOna    T    C        0      0        2 
  10 chr10_27545618     ASom    T    C        0      0        2 
  10 chr10_27545618     HCab    T    C        0      0        2 
  10 chr10_27545618     HPrz    T    C        0      0        2 
  10 chr10_27545618     ZBoe    T    C        0      0        2 
  10 chr10_27545618     ZGre    T    C        0      0        2 
  10 chr10_27545618     ZHar    T    C        1      2        2 
  10 chr10_27545618   Sample    T    C        0      0        2 
  10 chr10_27551107     AAsi    A    C        1      2        2 
  10 chr10_27551107     AKia    A    C        0      0        2 
  10 chr10_27551107     AOna    A    C        0      0        2 
  10 chr10_27551107     ASom    A    C        1      2        2 
  10 chr10_27551107     HCab    A    C        0      0        2 
  10 chr10_27551107     HPrz    A    C        0      0        2 
  10 chr10_27551107     ZBoe    A    C        0      0        2 
  10 chr10_27551107     ZGre    A    C        0      0        2 
  10 chr10_27551107     ZHar    A    C        0      0        2 
  10 chr10_27551107   Sample    A    C        1      2        2 
  10 chr10_27558850     AAsi    T    C        0      0        2 
  10 chr10_27558850     AKia    T    C        0      0        2 
  10 chr10_27558850     AOna    T    C        0      0        2 
  10 chr10_27558850     ASom    T    C        0      0        2 
  10 chr10_27558850     HCab    T    C        1      2        2 
  10 chr10_27558850     HPrz    T    C        1      2        2 
  10 chr10_27558850     ZBoe    T    C        0      0        2 
  10 chr10_27558850     ZGre    T    C        0      0        2 
  10 chr10_27558850     ZHar    T    C        0      0        2 
  10 chr10_27558850   Sample    T    C        0      0        2 
  10 chr10_27562061     AAsi    G    A        0      0        2 
  10 chr10_27562061     AKia    G    A        0      0        2 
  10 chr10_27562061     AOna    G    A        0      0        2 
  10 chr10_27562061     ASom    G    A        0      0        2 
  10 chr10_27562061     HCab    G    A        1      2        2 
  10 chr10_27562061     HPrz    G    A        1      2        2 
  10 chr10_27562061     ZBoe    G    A        0      0        2 
  10 chr10_27562061     ZGre    G    A        0      0        2 
  10 chr10_27562061     ZHar    G    A        0      0        2 
  10 chr10_27562061   Sample    G    A        0      0        2 
  10 chr10_27562369     AAsi    T    A        0      0        2 
  10 chr10_27562369     AKia    T    A        0      0        2 
  10 chr10_27562369     AOna    T    A        0      0        2 
  10 chr10_27562369     ASom    T    A        0      0        2 
  10 chr10_27562369     HCab    T    A      0.5      1        2 
  10 chr10_27562369     HPrz    T    A        0      0        2 
  10 chr10_27562369     ZBoe    T    A        0      0        2 
  10 chr10_27562369     ZGre    T    A        0      0        2 
  10 chr10_27562369     ZHar    T    A        0      0        2 
  10 chr10_27562369   Sample    T    A        0      0        2 
  10 chr10_27563020     AAsi    A    G        0      0        2 
  10 chr10_27563020     AKia    A    G        0      0        2 
  10 chr10_27563020     AOna    A    G        0      0        2 
  10 chr10_27563020     ASom    A    G        0      0        2 
  10 chr10_27563020     HCab    A    G      0.5      1        2 
  10 chr10_27563020     HPrz    A    G        0      0        2 
  10 chr10_27563020     ZBoe    A    G        0      0        2 
  10 chr10_27563020     ZGre    A    G        0      0        2 
  10 chr10_27563020     ZHar    A    G        0      0        2 
  10 chr10_27563020   Sample    A    G        0      0        2 
  10 chr10_27568053     AAsi    C    A        0      0        2 
  10 chr10_27568053     AKia    C    A        0      0        2 
  10 chr10_27568053     AOna    C    A        0      0        2 
  10 chr10_27568053     ASom    C    A        0      0        2 
  10 chr10_27568053     HCab    C    A        1      2        2 
  10 chr10_27568053     HPrz    C    A        1      2        2 
  10 chr10_27568053     ZBoe    C    A        0      0        2 
  10 chr10_27568053     ZGre    C    A        0      0        2 
  10 chr10_27568053     ZHar    C    A        0      0        2 
  10 chr10_27568053   Sample    C    A        0      0        2 
  10 chr10_27568316     AAsi    A    C        0      0        2 
  10 chr10_27568316     AKia    A    C        0      0        2 
  10 chr10_27568316     AOna    A    C        1      2        2 
  10 chr10_27568316     ASom    A    C        0      0        2 
  10 chr10_27568316     HCab    A    C        0      0        2 
  10 chr10_27568316     HPrz    A    C        0      0        2 
  10 chr10_27568316     ZBoe    A    C        0      0        2 
  10 chr10_27568316     ZGre    A    C        0      0        2 
  10 chr10_27568316     ZHar    A    C        0      0        2 
  10 chr10_27568316   Sample    A    C        0      0        2 
  10 chr10_27574406     AAsi    G    T        0      0        2 
  10 chr10_27574406     AKia    G    T        0      0        2 
  10 chr10_27574406     AOna    G    T        0      0        2 
  10 chr10_27574406     ASom    G    T        0      0        2 
  10 chr10_27574406     HCab    G    T        1      2        2 
  10 chr10_27574406     HPrz    G    T        1      2        2 
  10 chr10_27574406     ZBoe    G    T        0      0        2 
  10 chr10_27574406     ZGre    G    T        0      0        2 
  10 chr10_27574406     ZHar    G    T        0      0        2 
  10 chr10_27574406   Sample    G    T        0      0        2 
  10 chr10_27581682     AAsi    C    G        0      0        2 
  10 chr10_27581682     AKia    C    G      0.5      1        2 
  10 chr10_27581682     AOna    C    G        0      0        2 
  10 chr10_27581682     ASom    C    G        0      0        2 
  10 chr10_27581682     HCab    C    G        0      0        2 
  10 chr10_27581682     HPrz    C    G        0      0        2 
  10 chr10_27581682     ZBoe    C    G        0      0        2 
  10 chr10_27581682     ZGre    C    G        0      0        2 
  10 chr10_27581682     ZHar    C    G        0      0        2 
  10 chr10_27581682   Sample    C    G        0      0        2 
  10 chr10_27583065     AAsi    T    C        0      0        2 
  10 chr10_27583065     AKia    T    C        0      0        2 
  10 chr10_27583065     AOna    T    C        0      0        2 
  10 chr10_27583065     ASom    T    C        0      0        2 
  10 chr10_27583065     HCab    T    C        1      2        2 
  10 chr10_27583065     HPrz    T    C        1      2        2 
  10 chr10_27583065     ZBoe    T    C        0      0        2 
  10 chr10_27583065     ZGre    T    C        0      0        2 
  10 chr10_27583065     ZHar    T    C        0      0        2 
  10 chr10_27583065   Sample    T    C        1      2        2 
  10 chr10_27584130     AAsi    A    G      0.5      1        2 
  10 chr10_27584130     AKia    A    G        0      0        2 
  10 chr10_27584130     AOna    A    G        0      0        2 
  10 chr10_27584130     ASom    A    G        0      0        2 
  10 chr10_27584130     HCab    A    G        0      0        2 
  10 chr10_27584130     HPrz    A    G        0      0        2 
  10 chr10_27584130     ZBoe    A    G        0      0        2 
  10 chr10_27584130     ZGre    A    G        0      0        2 
  10 chr10_27584130     ZHar    A    G        0      0        2 
  10 chr10_27584130   Sample    A    G        0      0        2 
  10 chr10_27585976     AAsi    A    G        0      0        2 
  10 chr10_27585976     AKia    A    G        0      0        2 
  10 chr10_27585976     AOna    A    G        0      0        2 
  10 chr10_27585976     ASom    A    G        0      0        2 
  10 chr10_27585976     HCab    A    G        0      0        2 
  10 chr10_27585976     HPrz    A    G      0.5      1        2 
  10 chr10_27585976     ZBoe    A    G        0      0        2 
  10 chr10_27585976     ZGre    A    G        0      0        2 
  10 chr10_27585976     ZHar    A    G        0      0        2 
  10 chr10_27585976   Sample    A    G        0      0        2 
  10 chr10_27586763     AAsi    T    C        0      0        2 
  10 chr10_27586763     AKia    T    C        0      0        2 
  10 chr10_27586763     AOna    T    C        0      0        2 
  10 chr10_27586763     ASom    T    C        0      0        2 
  10 chr10_27586763     HCab    T    C        1      2        2 
  10 chr10_27586763     HPrz    T    C        1      2        2 
  10 chr10_27586763     ZBoe    T    C        0      0        2 
  10 chr10_27586763     ZGre    T    C        0      0        2 
  10 chr10_27586763     ZHar    T    C        0      0        2 
  10 chr10_27586763   Sample    T    C        0      0        2 
  10 chr10_27587310     AAsi    C    A        0      0        2 
  10 chr10_27587310     AKia    C    A        0      0        2 
  10 chr10_27587310     AOna    C    A        0      0        2 
  10 chr10_27587310     ASom    C    A        0      0        2 
  10 chr10_27587310     HCab    C    A        0      0        2 
  10 chr10_27587310     HPrz    C    A        0      0        2 
  10 chr10_27587310     ZBoe    C    A        0      0        2 
  10 chr10_27587310     ZGre    C    A        0      0        2 
  10 chr10_27587310     ZHar    C    A        1      2        2 
  10 chr10_27587310   Sample    C    A        0      0        2 
  10 chr10_27602828     AAsi    A    T        0      0        2 
  10 chr10_27602828     AKia    A    T        0      0        2 
  10 chr10_27602828     AOna    A    T        0      0        2 
  10 chr10_27602828     ASom    A    T        0      0        2 
  10 chr10_27602828     HCab    A    T        0      0        2 
  10 chr10_27602828     HPrz    A    T        0      0        2 
  10 chr10_27602828     ZBoe    A    T        0      0        2 
  10 chr10_27602828     ZGre    A    T        1      2        2 
  10 chr10_27602828     ZHar    A    T        0      0        2 
  10 chr10_27602828   Sample    A    T        0      0        2 
  10 chr10_27602943     AAsi    T    C        0      0        2 
  10 chr10_27602943     AKia    T    C        1      2        2 
  10 chr10_27602943     AOna    T    C        1      2        2 
  10 chr10_27602943     ASom    T    C        0      0        2 
  10 chr10_27602943     HCab    T    C        0      0        2 
  10 chr10_27602943     HPrz    T    C        0      0        2 
  10 chr10_27602943     ZBoe    T    C        0      0        2 
  10 chr10_27602943     ZGre    T    C        0      0        2 
  10 chr10_27602943     ZHar    T    C        0      0        2 
  10 chr10_27602943   Sample    T    C        0      0        2 
  10 chr10_27603287     AAsi    T    C        0      0        2 
  10 chr10_27603287     AKia    T    C        0      0        2 
  10 chr10_27603287     AOna    T    C        0      0        2 
  10 chr10_27603287     ASom    T    C        0      0        2 
  10 chr10_27603287     HCab    T    C        0      0        2 
  10 chr10_27603287     HPrz    T    C        0      0        2 
  10 chr10_27603287     ZBoe    T    C        0      0        2 
  10 chr10_27603287     ZGre    T    C        0      0        2 
  10 chr10_27603287     ZHar    T    C        1      2        2 
  10 chr10_27603287   Sample    T    C        0      0        2 
  10 chr10_27620618     AAsi    C    A        0      0        2 
  10 chr10_27620618     AKia    C    A        0      0        2 
  10 chr10_27620618     AOna    C    A        0      0        2 
  10 chr10_27620618     ASom    C    A        0      0        2 
  10 chr10_27620618     HCab    C    A        1      2        2 
  10 chr10_27620618     HPrz    C    A        1      2        2 
  10 chr10_27620618     ZBoe    C    A        0      0        2 
  10 chr10_27620618     ZGre    C    A        0      0        2 
  10 chr10_27620618     ZHar    C    A        0      0        2 
  10 chr10_27620618   Sample    C    A        0      0        2 
  10 chr10_27635800     AAsi    T    A        0      0        2 
  10 chr10_27635800     AKia    T    A        1      2        2 
  10 chr10_27635800     AOna    T    A        1      2        2 
  10 chr10_27635800     ASom    T    A        0      0        2 
  10 chr10_27635800     HCab    T    A        0      0        2 
  10 chr10_27635800     HPrz    T    A        0      0        2 
  10 chr10_27635800     ZBoe    T    A        0      0        2 
  10 chr10_27635800     ZGre    T    A        0      0        2 
  10 chr10_27635800     ZHar    T    A        0      0        2 
  10 chr10_27635800   Sample    T    A        0      0        2 
  10 chr10_27643602     AAsi    G    A        0      0        2 
  10 chr10_27643602     AKia    G    A        0      0        2 
  10 chr10_27643602     AOna    G    A        1      2        2 
  10 chr10_27643602     ASom    G    A        0      0        2 
  10 chr10_27643602     HCab    G    A        0      0        2 
  10 chr10_27643602     HPrz    G    A        0      0        2 
  10 chr10_27643602     ZBoe    G    A        0      0        2 
  10 chr10_27643602     ZGre    G    A        0      0        2 
  10 chr10_27643602     ZHar    G    A        0      0        2 
  10 chr10_27643602   Sample    G    A        0      0        2 
  10 chr10_27655130     AAsi    T    C        0      0        2 
  10 chr10_27655130     AKia    T    C        0      0        2 
  10 chr10_27655130     AOna    T    C        0      0        2 
  10 chr10_27655130     ASom    T    C        0      0        2 
  10 chr10_27655130     HCab    T    C        0      0        2 
  10 chr10_27655130     HPrz    T    C        0      0        2 
  10 chr10_27655130     ZBoe    T    C        0      0        2 
  10 chr10_27655130     ZGre    T    C        0      0        2 
  10 chr10_27655130     ZHar    T    C        1      2        2 
  10 chr10_27655130   Sample    T    C        0      0        2 
  10 chr10_27663765     AAsi    C    A        0      0        2 
  10 chr10_27663765     AKia    C    A      0.5      1        2 
  10 chr10_27663765     AOna    C    A        0      0        2 
  10 chr10_27663765     ASom    C    A        0      0        2 
  10 chr10_27663765     HCab    C    A        0      0        2 
  10 chr10_27663765     HPrz    C    A        0      0        2 
  10 chr10_27663765     ZBoe    C    A        0      0        2 
  10 chr10_27663765     ZGre    C    A        0      0        2 
  10 chr10_27663765     ZHar    C    A        0      0        2 
  10 chr10_27663765   Sample    C    A        0      0        2 
  10 chr10_27669382     AAsi    T    C        0      0        2 
  10 chr10_27669382     AKia    T    C        0      0        2 
  10 chr10_27669382     AOna    T    C        0      0        2 
  10 chr10_27669382     ASom    T    C        0      0        2 
  10 chr10_27669382     HCab    T    C        0      0        2 
  10 chr10_27669382     HPrz    T    C        0      0        2 
  10 chr10_27669382     ZBoe    T    C      0.5      1        2 
  10 chr10_27669382     ZGre    T    C        0      0        2 
  10 chr10_27669382     ZHar    T    C        0      0        2 
  10 chr10_27669382   Sample    T    C        0      0        2 
  10 chr10_27679037     AAsi    G    T        0      0        2 
  10 chr10_27679037     AKia    G    T        0      0        2 
  10 chr10_27679037     AOna    G    T        0      0        2 
  10 chr10_27679037     ASom    G    T        0      0        2 
  10 chr10_27679037     HCab    G    T        1      2        2 
  10 chr10_27679037     HPrz    G    T        1      2        2 
  10 chr10_27679037     ZBoe    G    T        0      0        2 
  10 chr10_27679037     ZGre    G    T        0      0        2 
  10 chr10_27679037     ZHar    G    T        0      0        2 
  10 chr10_27679037   Sample    G    T        0      0        2 
  10 chr10_27683022     AAsi    G    A        0      0        2 
  10 chr10_27683022     AKia    G    A        0      0        2 
  10 chr10_27683022     AOna    G    A        0      0        2 
  10 chr10_27683022     ASom    G    A        0      0        2 
  10 chr10_27683022     HCab    G    A        0      0        2 
  10 chr10_27683022     HPrz    G    A        0      0        2 
  10 chr10_27683022     ZBoe    G    A        0      0        2 
  10 chr10_27683022     ZGre    G    A        0      0        2 
  10 chr10_27683022     ZHar    G    A        1      2        2 
  10 chr10_27683022   Sample    G    A        0      0        2 
  10 chr10_27688543     AAsi    A    C        0      0        2 
  10 chr10_27688543     AKia    A    C        0      0        2 
  10 chr10_27688543     AOna    A    C        0      0        2 
  10 chr10_27688543     ASom    A    C        0      0        2 
  10 chr10_27688543     HCab    A    C        0      0        2 
  10 chr10_27688543     HPrz    A    C        0      0        2 
  10 chr10_27688543     ZBoe    A    C        1      2        2 
  10 chr10_27688543     ZGre    A    C        1      2        2 
  10 chr10_27688543     ZHar    A    C        1      2        2 
  10 chr10_27688543   Sample    A    C        0      0        2 
  10 chr10_27690282     AAsi    G    C        0      0        2 
  10 chr10_27690282     AKia    G    C        0      0        2 
  10 chr10_27690282     AOna    G    C        0      0        2 
  10 chr10_27690282     ASom    G    C        0      0        2 
  10 chr10_27690282     HCab    G    C        1      2        2 
  10 chr10_27690282     HPrz    G    C        1      2        2 
  10 chr10_27690282     ZBoe    G    C        0      0        2 
  10 chr10_27690282     ZGre    G    C        0      0        2 
  10 chr10_27690282     ZHar    G    C        0      0        2 
  10 chr10_27690282   Sample    G    C        0      0        2 
  10 chr10_27690500     AAsi    T    C        0      0        2 
  10 chr10_27690500     AKia    T    C        0      0        2 
  10 chr10_27690500     AOna    T    C        0      0        2 
  10 chr10_27690500     ASom    T    C        0      0        2 
  10 chr10_27690500     HCab    T    C        0      0        2 
  10 chr10_27690500     HPrz    T    C        0      0        2 
  10 chr10_27690500     ZBoe    T    C        0      0        2 
  10 chr10_27690500     ZGre    T    C        0      0        2 
  10 chr10_27690500     ZHar    T    C        1      2        2 
  10 chr10_27690500   Sample    T    C        0      0        2 
  10 chr10_27692317     AAsi    A    G        0      0        2 
  10 chr10_27692317     AKia    A    G        0      0        2 
  10 chr10_27692317     AOna    A    G        0      0        2 
  10 chr10_27692317     ASom    A    G        0      0        2 
  10 chr10_27692317     HCab    A    G        1      2        2 
  10 chr10_27692317     HPrz    A    G        1      2        2 
  10 chr10_27692317     ZBoe    A    G        0      0        2 
  10 chr10_27692317     ZGre    A    G        0      0        2 
  10 chr10_27692317     ZHar    A    G        0      0        2 
  10 chr10_27692317   Sample    A    G        0      0        2 
  10 chr10_27692802     AAsi    A    G        0      0        2 
  10 chr10_27692802     AKia    A    G        0      0        2 
  10 chr10_27692802     AOna    A    G        0      0        2 
  10 chr10_27692802     ASom    A    G        0      0        2 
  10 chr10_27692802     HCab    A    G        0      0        2 
  10 chr10_27692802     HPrz    A    G        0      0        2 
  10 chr10_27692802     ZBoe    A    G        0      0        2 
  10 chr10_27692802     ZGre    A    G        1      2        2 
  10 chr10_27692802     ZHar    A    G        0      0        2 
  10 chr10_27692802   Sample    A    G        0      0        2 
  10 chr10_27694884     AAsi    T    C        0      0        2 
  10 chr10_27694884     AKia    T    C        0      0        2 
  10 chr10_27694884     AOna    T    C        0      0        2 
  10 chr10_27694884     ASom    T    C        0      0        2 
  10 chr10_27694884     HCab    T    C        0      0        2 
  10 chr10_27694884     HPrz    T    C      0.5      1        2 
  10 chr10_27694884     ZBoe    T    C        0      0        2 
  10 chr10_27694884     ZGre    T    C        0      0        2 
  10 chr10_27694884     ZHar    T    C        0      0        2 
  10 chr10_27694884   Sample    T    C        0      0        2 
  10 chr10_27694942     AAsi    T    C        0      0        2 
  10 chr10_27694942     AKia    T    C      0.5      1        2 
  10 chr10_27694942     AOna    T    C        0      0        2 
  10 chr10_27694942     ASom    T    C        0      0        2 
  10 chr10_27694942     HCab    T    C        0      0        2 
  10 chr10_27694942     HPrz    T    C        0      0        2 
  10 chr10_27694942     ZBoe    T    C        0      0        2 
  10 chr10_27694942     ZGre    T    C        0      0        2 
  10 chr10_27694942     ZHar    T    C        0      0        2 
  10 chr10_27694942   Sample    T    C        0      0        2 
  10 chr10_27696318     AAsi    C    T        1      2        2 
  10 chr10_27696318     AKia    C    T        0      0        2 
  10 chr10_27696318     AOna    C    T        0      0        2 
  10 chr10_27696318     ASom    C    T        1      2        2 
  10 chr10_27696318     HCab    C    T        0      0        2 
  10 chr10_27696318     HPrz    C    T        0      0        2 
  10 chr10_27696318     ZBoe    C    T        0      0        2 
  10 chr10_27696318     ZGre    C    T        0      0        2 
  10 chr10_27696318     ZHar    C    T        0      0        2 
  10 chr10_27696318   Sample    C    T        1      2        2 
  10 chr10_27697393     AAsi    G    A        0      0        2 
  10 chr10_27697393     AKia    G    A        0      0        2 
  10 chr10_27697393     AOna    G    A        0      0        2 
  10 chr10_27697393     ASom    G    A        0      0        2 
  10 chr10_27697393     HCab    G    A        1      2        2 
  10 chr10_27697393     HPrz    G    A        1      2        2 
  10 chr10_27697393     ZBoe    G    A        0      0        2 
  10 chr10_27697393     ZGre    G    A        0      0        2 
  10 chr10_27697393     ZHar    G    A        0      0        2 
  10 chr10_27697393   Sample    G    A        0      0        2 
  10 chr10_27704516     AAsi    A    C        0      0        2 
  10 chr10_27704516     AKia    A    C      0.5      1        2 
  10 chr10_27704516     AOna    A    C        0      0        2 
  10 chr10_27704516     ASom    A    C        0      0        2 
  10 chr10_27704516     HCab    A    C        0      0        2 
  10 chr10_27704516     HPrz    A    C        0      0        2 
  10 chr10_27704516     ZBoe    A    C        0      0        2 
  10 chr10_27704516     ZGre    A    C        0      0        2 
  10 chr10_27704516     ZHar    A    C        0      0        2 
  10 chr10_27704516   Sample    A    C        0      0        2 
  10 chr10_27708738     AAsi    A    T        0      0        2 
  10 chr10_27708738     AKia    A    T        0      0        2 
  10 chr10_27708738     AOna    A    T        0      0        2 
  10 chr10_27708738     ASom    A    T        0      0        2 
  10 chr10_27708738     HCab    A    T        1      2        2 
  10 chr10_27708738     HPrz    A    T        1      2        2 
  10 chr10_27708738     ZBoe    A    T        0      0        2 
  10 chr10_27708738     ZGre    A    T        0      0        2 
  10 chr10_27708738     ZHar    A    T        0      0        2 
  10 chr10_27708738   Sample    A    T        0      0        2 
  10 chr10_27712813     AAsi    T    C        0      0        2 
  10 chr10_27712813     AKia    T    C        0      0        2 
  10 chr10_27712813     AOna    T    C        0      0        2 
  10 chr10_27712813     ASom    T    C        0      0        2 
  10 chr10_27712813     HCab    T    C        0      0        2 
  10 chr10_27712813     HPrz    T    C        0      0        2 
  10 chr10_27712813     ZBoe    T    C        1      2        2 
  10 chr10_27712813     ZGre    T    C        0      0        2 
  10 chr10_27712813     ZHar    T    C        0      0        2 
  10 chr10_27712813   Sample    T    C        0      0        2 
  10 chr10_27719751     AAsi    G    T        0      0        2 
  10 chr10_27719751     AKia    G    T        0      0        2 
  10 chr10_27719751     AOna    G    T        0      0        2 
  10 chr10_27719751     ASom    G    T        0      0        2 
  10 chr10_27719751     HCab    G    T        0      0        2 
  10 chr10_27719751     HPrz    G    T        0      0        2 
  10 chr10_27719751     ZBoe    G    T        0      0        2 
  10 chr10_27719751     ZGre    G    T        0      0        2 
  10 chr10_27719751     ZHar    G    T        1      2        2 
  10 chr10_27719751   Sample    G    T        0      0        2 
  10 chr10_27723560     AAsi    G    A        0      0        2 
  10 chr10_27723560     AKia    G    A        0      0        2 
  10 chr10_27723560     AOna    G    A        0      0        2 
  10 chr10_27723560     ASom    G    A        0      0        2 
  10 chr10_27723560     HCab    G    A        0      0        2 
  10 chr10_27723560     HPrz    G    A        0      0        2 
  10 chr10_27723560     ZBoe    G    A        1      2        2 
  10 chr10_27723560     ZGre    G    A        1      2        2 
  10 chr10_27723560     ZHar    G    A        1      2        2 
  10 chr10_27723560   Sample    G    A        0      0        2 
  10 chr10_27729147     AAsi    G    A        0      0        2 
  10 chr10_27729147     AKia    G    A        0      0        2 
  10 chr10_27729147     AOna    G    A        1      2        2 
  10 chr10_27729147     ASom    G    A        0      0        2 
  10 chr10_27729147     HCab    G    A        0      0        2 
  10 chr10_27729147     HPrz    G    A        0      0        2 
  10 chr10_27729147     ZBoe    G    A        0      0        2 
  10 chr10_27729147     ZGre    G    A        0      0        2 
  10 chr10_27729147     ZHar    G    A        0      0        2 
  10 chr10_27729147   Sample    G    A        0      0        2 
  10 chr10_27734229     AAsi    C    A        0      0        2 
  10 chr10_27734229     AKia    C    A        0      0        2 
  10 chr10_27734229     AOna    C    A        0      0        2 
  10 chr10_27734229     ASom    C    A        0      0        2 
  10 chr10_27734229     HCab    C    A        0      0        2 
  10 chr10_27734229     HPrz    C    A        0      0        2 
  10 chr10_27734229     ZBoe    C    A        0      0        2 
  10 chr10_27734229     ZGre    C    A        1      2        2 
  10 chr10_27734229     ZHar    C    A        0      0        2 
  10 chr10_27734229   Sample    C    A        0      0        2 
  10 chr10_27751902     AAsi    T    C        0      0        2 
  10 chr10_27751902     AKia    T    C        0      0        2 
  10 chr10_27751902     AOna    T    C        0      0        2 
  10 chr10_27751902     ASom    T    C        1      2        2 
  10 chr10_27751902     HCab    T    C        0      0        2 
  10 chr10_27751902     HPrz    T    C        0      0        2 
  10 chr10_27751902     ZBoe    T    C        0      0        2 
  10 chr10_27751902     ZGre    T    C        0      0        2 
  10 chr10_27751902     ZHar    T    C        0      0        2 
  10 chr10_27751902   Sample    T    C        0      0        2 
  10 chr10_27753913     AAsi    C    A        0      0        2 
  10 chr10_27753913     AKia    C    A        0      0        2 
  10 chr10_27753913     AOna    C    A        0      0        2 
  10 chr10_27753913     ASom    C    A        0      0        2 
  10 chr10_27753913     HCab    C    A        0      0        2 
  10 chr10_27753913     HPrz    C    A        0      0        2 
  10 chr10_27753913     ZBoe    C    A        0      0        2 
  10 chr10_27753913     ZGre    C    A        1      2        2 
  10 chr10_27753913     ZHar    C    A        0      0        2 
  10 chr10_27753913   Sample    C    A        0      0        2 
  10 chr10_27764921     AAsi    A    G        0      0        2 
  10 chr10_27764921     AKia    A    G        0      0        2 
  10 chr10_27764921     AOna    A    G        0      0        2 
  10 chr10_27764921     ASom    A    G        0      0        2 
  10 chr10_27764921     HCab    A    G        1      2        2 
  10 chr10_27764921     HPrz    A    G        1      2        2 
  10 chr10_27764921     ZBoe    A    G        0      0        2 
  10 chr10_27764921     ZGre    A    G        0      0        2 
  10 chr10_27764921     ZHar    A    G        0      0        2 
  10 chr10_27764921   Sample    A    G        0      0        2 
  10 chr10_27768183     AAsi    C    G        1      2        2 
  10 chr10_27768183     AKia    C    G        0      0        2 
  10 chr10_27768183     AOna    C    G        0      0        2 
  10 chr10_27768183     ASom    C    G        1      2        2 
  10 chr10_27768183     HCab    C    G        0      0        2 
  10 chr10_27768183     HPrz    C    G        0      0        2 
  10 chr10_27768183     ZBoe    C    G        0      0        2 
  10 chr10_27768183     ZGre    C    G        0      0        2 
  10 chr10_27768183     ZHar    C    G        0      0        2 
  10 chr10_27768183   Sample    C    G        1      2        2 
  10 chr10_27768686     AAsi    A    C        0      0        2 
  10 chr10_27768686     AKia    A    C        0      0        2 
  10 chr10_27768686     AOna    A    C        0      0        2 
  10 chr10_27768686     ASom    A    C        0      0        2 
  10 chr10_27768686     HCab    A    C        0      0        2 
  10 chr10_27768686     HPrz    A    C        0      0        2 
  10 chr10_27768686     ZBoe    A    C        0      0        2 
  10 chr10_27768686     ZGre    A    C        1      2        2 
  10 chr10_27768686     ZHar    A    C        0      0        2 
  10 chr10_27768686   Sample    A    C        0      0        2 
  10 chr10_27770355     AAsi    G    A        0      0        2 
  10 chr10_27770355     AKia    G    A        0      0        2 
  10 chr10_27770355     AOna    G    A        0      0        2 
  10 chr10_27770355     ASom    G    A        0      0        2 
  10 chr10_27770355     HCab    G    A      0.5      1        2 
  10 chr10_27770355     HPrz    G    A        0      0        2 
  10 chr10_27770355     ZBoe    G    A        0      0        2 
  10 chr10_27770355     ZGre    G    A        0      0        2 
  10 chr10_27770355     ZHar    G    A        0      0        2 
  10 chr10_27770355   Sample    G    A        0      0        2 
  10 chr10_27782781     AAsi    A    C        0      0        2 
  10 chr10_27782781     AKia    A    C        0      0        2 
  10 chr10_27782781     AOna    A    C        0      0        2 
  10 chr10_27782781     ASom    A    C        0      0        2 
  10 chr10_27782781     HCab    A    C        1      2        2 
  10 chr10_27782781     HPrz    A    C        1      2        2 
  10 chr10_27782781     ZBoe    A    C        0      0        2 
  10 chr10_27782781     ZGre    A    C        0      0        2 
  10 chr10_27782781     ZHar    A    C        0      0        2 
  10 chr10_27782781   Sample    A    C        0      0        2 
  10 chr10_27784649     AAsi    A    G        0      0        2 
  10 chr10_27784649     AKia    A    G        0      0        2 
  10 chr10_27784649     AOna    A    G        0      0        2 
  10 chr10_27784649     ASom    A    G        0      0        2 
  10 chr10_27784649     HCab    A    G        1      2        2 
  10 chr10_27784649     HPrz    A    G        1      2        2 
  10 chr10_27784649     ZBoe    A    G        0      0        2 
  10 chr10_27784649     ZGre    A    G        0      0        2 
  10 chr10_27784649     ZHar    A    G        0      0        2 
  10 chr10_27784649   Sample    A    G        0      0        2 
  10 chr10_27789878     AAsi    G    C        0      0        2 
  10 chr10_27789878     AKia    G    C      0.5      1        2 
  10 chr10_27789878     AOna    G    C        0      0        2 
  10 chr10_27789878     ASom    G    C        0      0        2 
  10 chr10_27789878     HCab    G    C        0      0        2 
  10 chr10_27789878     HPrz    G    C        0      0        2 
  10 chr10_27789878     ZBoe    G    C        0      0        2 
  10 chr10_27789878     ZGre    G    C        0      0        2 
  10 chr10_27789878     ZHar    G    C        0      0        2 
  10 chr10_27789878   Sample    G    C        0      0        2 
  10 chr10_27792757     AAsi    G    A        0      0        2 
  10 chr10_27792757     AKia    G    A        0      0        2 
  10 chr10_27792757     AOna    G    A        0      0        2 
  10 chr10_27792757     ASom    G    A        0      0        2 
  10 chr10_27792757     HCab    G    A        0      0        2 
  10 chr10_27792757     HPrz    G    A        0      0        2 
  10 chr10_27792757     ZBoe    G    A        1      2        2 
  10 chr10_27792757     ZGre    G    A        1      2        2 
  10 chr10_27792757     ZHar    G    A        1      2        2 
  10 chr10_27792757   Sample    G    A        0      0        2 
  10 chr10_27795417     AAsi    G    C        1      2        2 
  10 chr10_27795417     AKia    G    C        0      0        2 
  10 chr10_27795417     AOna    G    C        0      0        2 
  10 chr10_27795417     ASom    G    C        1      2        2 
  10 chr10_27795417     HCab    G    C        0      0        2 
  10 chr10_27795417     HPrz    G    C        0      0        2 
  10 chr10_27795417     ZBoe    G    C        0      0        2 
  10 chr10_27795417     ZGre    G    C        0      0        2 
  10 chr10_27795417     ZHar    G    C        0      0        2 
  10 chr10_27795417   Sample    G    C        1      2        2 
  10 chr10_27804365     AAsi    A    G        0      0        2 
  10 chr10_27804365     AKia    A    G        0      0        2 
  10 chr10_27804365     AOna    A    G        0      0        2 
  10 chr10_27804365     ASom    A    G        0      0        2 
  10 chr10_27804365     HCab    A    G        1      2        2 
  10 chr10_27804365     HPrz    A    G        1      2        2 
  10 chr10_27804365     ZBoe    A    G        0      0        2 
  10 chr10_27804365     ZGre    A    G        0      0        2 
  10 chr10_27804365     ZHar    A    G        0      0        2 
  10 chr10_27804365   Sample    A    G        0      0        2 
  10 chr10_27807337     AAsi    G    C        0      0        2 
  10 chr10_27807337     AKia    G    C        0      0        2 
  10 chr10_27807337     AOna    G    C        0      0        2 
  10 chr10_27807337     ASom    G    C        0      0        2 
  10 chr10_27807337     HCab    G    C        1      2        2 
  10 chr10_27807337     HPrz    G    C        1      2        2 
  10 chr10_27807337     ZBoe    G    C        0      0        2 
  10 chr10_27807337     ZGre    G    C        0      0        2 
  10 chr10_27807337     ZHar    G    C        0      0        2 
  10 chr10_27807337   Sample    G    C        0      0        2 
  10 chr10_27813399     AAsi    G    C        1      2        2 
  10 chr10_27813399     AKia    G    C        0      0        2 
  10 chr10_27813399     AOna    G    C        0      0        2 
  10 chr10_27813399     ASom    G    C        1      2        2 
  10 chr10_27813399     HCab    G    C        0      0        2 
  10 chr10_27813399     HPrz    G    C        0      0        2 
  10 chr10_27813399     ZBoe    G    C        0      0        2 
  10 chr10_27813399     ZGre    G    C        0      0        2 
  10 chr10_27813399     ZHar    G    C        0      0        2 
  10 chr10_27813399   Sample    G    C        1      2        2 
  10 chr10_27823966     AAsi    T    C        0      0        2 
  10 chr10_27823966     AKia    T    C        0      0        2 
  10 chr10_27823966     AOna    T    C        0      0        2 
  10 chr10_27823966     ASom    T    C        0      0        2 
  10 chr10_27823966     HCab    T    C        1      2        2 
  10 chr10_27823966     HPrz    T    C        1      2        2 
  10 chr10_27823966     ZBoe    T    C        0      0        2 
  10 chr10_27823966     ZGre    T    C        0      0        2 
  10 chr10_27823966     ZHar    T    C        0      0        2 
  10 chr10_27823966   Sample    T    C        0      0        2 
  10 chr10_27832772     AAsi    T    C        0      0        2 
  10 chr10_27832772     AKia    T    C        1      2        2 
  10 chr10_27832772     AOna    T    C        1      2        2 
  10 chr10_27832772     ASom    T    C        0      0        2 
  10 chr10_27832772     HCab    T    C        0      0        2 
  10 chr10_27832772     HPrz    T    C        0      0        2 
  10 chr10_27832772     ZBoe    T    C        0      0        2 
  10 chr10_27832772     ZGre    T    C        0      0        2 
  10 chr10_27832772     ZHar    T    C        0      0        2 
  10 chr10_27832772   Sample    T    C        0      0        2 
  10 chr10_27836039     AAsi    T    C        0      0        2 
  10 chr10_27836039     AKia    T    C        0      0        2 
  10 chr10_27836039     AOna    T    C        0      0        2 
  10 chr10_27836039     ASom    T    C        0      0        2 
  10 chr10_27836039     HCab    T    C        1      2        2 
  10 chr10_27836039     HPrz    T    C        1      2        2 
  10 chr10_27836039     ZBoe    T    C        0      0        2 
  10 chr10_27836039     ZGre    T    C        0      0        2 
  10 chr10_27836039     ZHar    T    C        0      0        2 
  10 chr10_27836039   Sample    T    C        0      0        2 
  10 chr10_27846165     AAsi    A    T        0      0        2 
  10 chr10_27846165     AKia    A    T        0      0        2 
  10 chr10_27846165     AOna    A    T        0      0        2 
  10 chr10_27846165     ASom    A    T        0      0        2 
  10 chr10_27846165     HCab    A    T        0      0        2 
  10 chr10_27846165     HPrz    A    T        0      0        2 
  10 chr10_27846165     ZBoe    A    T        0      0        2 
  10 chr10_27846165     ZGre    A    T        0      0        2 
  10 chr10_27846165     ZHar    A    T        1      2        2 
  10 chr10_27846165   Sample    A    T        0      0        2 
  10 chr10_27850649     AAsi    G    C        0      0        2 
  10 chr10_27850649     AKia    G    C        0      0        2 
  10 chr10_27850649     AOna    G    C        0      0        2 
  10 chr10_27850649     ASom    G    C        0      0        2 
  10 chr10_27850649     HCab    G    C        1      2        2 
  10 chr10_27850649     HPrz    G    C        1      2        2 
  10 chr10_27850649     ZBoe    G    C        0      0        2 
  10 chr10_27850649     ZGre    G    C        0      0        2 
  10 chr10_27850649     ZHar    G    C        0      0        2 
  10 chr10_27850649   Sample    G    C        0      0        2 
  10 chr10_27851016     AAsi    G    A        0      0        2 
  10 chr10_27851016     AKia    G    A        0      0        2 
  10 chr10_27851016     AOna    G    A        0      0        2 
  10 chr10_27851016     ASom    G    A        0      0        2 
  10 chr10_27851016     HCab    G    A        1      2        2 
  10 chr10_27851016     HPrz    G    A        1      2        2 
  10 chr10_27851016     ZBoe    G    A        0      0        2 
  10 chr10_27851016     ZGre    G    A        0      0        2 
  10 chr10_27851016     ZHar    G    A        0      0        2 
  10 chr10_27851016   Sample    G    A        0      0        2 
  10 chr10_27852805     AAsi    C    A        0      0        2 
  10 chr10_27852805     AKia    C    A        0      0        2 
  10 chr10_27852805     AOna    C    A        0      0        2 
  10 chr10_27852805     ASom    C    A        0      0        2 
  10 chr10_27852805     HCab    C    A        1      2        2 
  10 chr10_27852805     HPrz    C    A        1      2        2 
  10 chr10_27852805     ZBoe    C    A        0      0        2 
  10 chr10_27852805     ZGre    C    A        0      0        2 
  10 chr10_27852805     ZHar    C    A        0      0        2 
  10 chr10_27852805   Sample    C    A        0      0        2 
  10 chr10_27860078     AAsi    A    C        0      0        2 
  10 chr10_27860078     AKia    A    C        0      0        2 
  10 chr10_27860078     AOna    A    C        0      0        2 
  10 chr10_27860078     ASom    A    C        0      0        2 
  10 chr10_27860078     HCab    A    C        0      0        2 
  10 chr10_27860078     HPrz    A    C        0      0        2 
  10 chr10_27860078     ZBoe    A    C        0      0        2 
  10 chr10_27860078     ZGre    A    C        1      2        2 
  10 chr10_27860078     ZHar    A    C        0      0        2 
  10 chr10_27860078   Sample    A    C        0      0        2 
  10 chr10_27867931     AAsi    A    C        0      0        2 
  10 chr10_27867931     AKia    A    C        0      0        2 
  10 chr10_27867931     AOna    A    C        0      0        2 
  10 chr10_27867931     ASom    A    C        0      0        2 
  10 chr10_27867931     HCab    A    C        0      0        2 
  10 chr10_27867931     HPrz    A    C        0      0        2 
  10 chr10_27867931     ZBoe    A    C        0      0        2 
  10 chr10_27867931     ZGre    A    C        0      0        2 
  10 chr10_27867931     ZHar    A    C        1      2        2 
  10 chr10_27867931   Sample    A    C        0      0        2 
  10 chr10_27867993     AAsi    A    T        1      2        2 
  10 chr10_27867993     AKia    A    T        0      0        2 
  10 chr10_27867993     AOna    A    T        0      0        2 
  10 chr10_27867993     ASom    A    T        0      0        2 
  10 chr10_27867993     HCab    A    T        0      0        2 
  10 chr10_27867993     HPrz    A    T        0      0        2 
  10 chr10_27867993     ZBoe    A    T        0      0        2 
  10 chr10_27867993     ZGre    A    T        0      0        2 
  10 chr10_27867993     ZHar    A    T        0      0        2 
  10 chr10_27867993   Sample    A    T        1      2        2 
  10 chr10_27871632     AAsi    T    G        0      0        2 
  10 chr10_27871632     AKia    T    G        1      2        2 
  10 chr10_27871632     AOna    T    G        1      2        2 
  10 chr10_27871632     ASom    T    G        0      0        2 
  10 chr10_27871632     HCab    T    G        1      2        2 
  10 chr10_27871632     HPrz    T    G        1      2        2 
  10 chr10_27871632     ZBoe    T    G        0      0        2 
  10 chr10_27871632     ZGre    T    G        0      0        2 
  10 chr10_27871632     ZHar    T    G        0      0        2 
  10 chr10_27871632   Sample    T    G        0      0        2 
  10 chr10_27872440     AAsi    G    T        0      0        2 
  10 chr10_27872440     AKia    G    T        0      0        2 
  10 chr10_27872440     AOna    G    T        0      0        2 
  10 chr10_27872440     ASom    G    T        0      0        2 
  10 chr10_27872440     HCab    G    T        0      0        2 
  10 chr10_27872440     HPrz    G    T        0      0        2 
  10 chr10_27872440     ZBoe    G    T        0      0        2 
  10 chr10_27872440     ZGre    G    T        0      0        2 
  10 chr10_27872440     ZHar    G    T        1      2        2 
  10 chr10_27872440   Sample    G    T        0      0        2 
  10 chr10_27872874     AAsi    A    G        0      0        2 
  10 chr10_27872874     AKia    A    G        0      0        2 
  10 chr10_27872874     AOna    A    G        0      0        2 
  10 chr10_27872874     ASom    A    G        0      0        2 
  10 chr10_27872874     HCab    A    G        0      0        2 
  10 chr10_27872874     HPrz    A    G        0      0        2 
  10 chr10_27872874     ZBoe    A    G        1      2        2 
  10 chr10_27872874     ZGre    A    G        1      2        2 
  10 chr10_27872874     ZHar    A    G        0      0        2 
  10 chr10_27872874   Sample    A    G        0      0        2 
  10 chr10_27873795     AAsi    A    C        0      0        2 
  10 chr10_27873795     AKia    A    C        0      0        2 
  10 chr10_27873795     AOna    A    C        0      0        2 
  10 chr10_27873795     ASom    A    C        0      0        2 
  10 chr10_27873795     HCab    A    C        1      2        2 
  10 chr10_27873795     HPrz    A    C        1      2        2 
  10 chr10_27873795     ZBoe    A    C        0      0        2 
  10 chr10_27873795     ZGre    A    C        0      0        2 
  10 chr10_27873795     ZHar    A    C        0      0        2 
  10 chr10_27873795   Sample    A    C        0      0        2 
  10 chr10_27875382     AAsi    G    C        0      0        2 
  10 chr10_27875382     AKia    G    C        1      2        2 
  10 chr10_27875382     AOna    G    C        1      2        2 
  10 chr10_27875382     ASom    G    C        0      0        2 
  10 chr10_27875382     HCab    G    C        0      0        2 
  10 chr10_27875382     HPrz    G    C        0      0        2 
  10 chr10_27875382     ZBoe    G    C        0      0        2 
  10 chr10_27875382     ZGre    G    C        0      0        2 
  10 chr10_27875382     ZHar    G    C        0      0        2 
  10 chr10_27875382   Sample    G    C        0      0        2 
  10 chr10_27876366     AAsi    T    G        0      0        2 
  10 chr10_27876366     AKia    T    G        0      0        2 
  10 chr10_27876366     AOna    T    G        0      0        2 
  10 chr10_27876366     ASom    T    G        0      0        2 
  10 chr10_27876366     HCab    T    G        0      0        2 
  10 chr10_27876366     HPrz    T    G      0.5      1        2 
  10 chr10_27876366     ZBoe    T    G        0      0        2 
  10 chr10_27876366     ZGre    T    G        0      0        2 
  10 chr10_27876366     ZHar    T    G        0      0        2 
  10 chr10_27876366   Sample    T    G        0      0        2 
  10 chr10_27877285     AAsi    C    T        1      2        2 
  10 chr10_27877285     AKia    C    T        0      0        2 
  10 chr10_27877285     AOna    C    T        0      0        2 
  10 chr10_27877285     ASom    C    T        0      0        2 
  10 chr10_27877285     HCab    C    T        0      0        2 
  10 chr10_27877285     HPrz    C    T        0      0        2 
  10 chr10_27877285     ZBoe    C    T        0      0        2 
  10 chr10_27877285     ZGre    C    T        0      0        2 
  10 chr10_27877285     ZHar    C    T        0      0        2 
  10 chr10_27877285   Sample    C    T        1      2        2 
  10 chr10_27881451     AAsi    G    A        0      0        2 
  10 chr10_27881451     AKia    G    A        0      0        2 
  10 chr10_27881451     AOna    G    A        0      0        2 
  10 chr10_27881451     ASom    G    A        0      0        2 
  10 chr10_27881451     HCab    G    A        1      2        2 
  10 chr10_27881451     HPrz    G    A        1      2        2 
  10 chr10_27881451     ZBoe    G    A        0      0        2 
  10 chr10_27881451     ZGre    G    A        0      0        2 
  10 chr10_27881451     ZHar    G    A        0      0        2 
  10 chr10_27881451   Sample    G    A        0      0        2 
  10 chr10_27882697     AAsi    G    A        0      0        2 
  10 chr10_27882697     AKia    G    A        0      0        2 
  10 chr10_27882697     AOna    G    A        0      0        2 
  10 chr10_27882697     ASom    G    A        0      0        2 
  10 chr10_27882697     HCab    G    A        0      0        2 
  10 chr10_27882697     HPrz    G    A      0.5      1        2 
  10 chr10_27882697     ZBoe    G    A        0      0        2 
  10 chr10_27882697     ZGre    G    A        0      0        2 
  10 chr10_27882697     ZHar    G    A        0      0        2 
  10 chr10_27882697   Sample    G    A        0      0        2 
  10 chr10_27883010     AAsi    G    C        0      0        2 
  10 chr10_27883010     AKia    G    C        0      0        2 
  10 chr10_27883010     AOna    G    C        0      0        2 
  10 chr10_27883010     ASom    G    C        0      0        2 
  10 chr10_27883010     HCab    G    C        0      0        2 
  10 chr10_27883010     HPrz    G    C        0      0        2 
  10 chr10_27883010     ZBoe    G    C        1      2        2 
  10 chr10_27883010     ZGre    G    C        0      0        2 
  10 chr10_27883010     ZHar    G    C        0      0        2 
  10 chr10_27883010   Sample    G    C        0      0        2 
  10 chr10_27886395     AAsi    A    G        0      0        2 
  10 chr10_27886395     AKia    A    G        0      0        2 
  10 chr10_27886395     AOna    A    G        0      0        2 
  10 chr10_27886395     ASom    A    G        0      0        2 
  10 chr10_27886395     HCab    A    G        0      0        2 
  10 chr10_27886395     HPrz    A    G        0      0        2 
  10 chr10_27886395     ZBoe    A    G        0      0        2 
  10 chr10_27886395     ZGre    A    G        0      0        2 
  10 chr10_27886395     ZHar    A    G        1      2        2 
  10 chr10_27886395   Sample    A    G        0      0        2 
  10 chr10_27887945     AAsi    G    T        0      0        2 
  10 chr10_27887945     AKia    G    T        0      0        2 
  10 chr10_27887945     AOna    G    T        0      0        2 
  10 chr10_27887945     ASom    G    T        0      0        2 
  10 chr10_27887945     HCab    G    T        1      2        2 
  10 chr10_27887945     HPrz    G    T        1      2        2 
  10 chr10_27887945     ZBoe    G    T        0      0        2 
  10 chr10_27887945     ZGre    G    T        0      0        2 
  10 chr10_27887945     ZHar    G    T        0      0        2 
  10 chr10_27887945   Sample    G    T        0      0        2 
  10 chr10_27890635     AAsi    T    C        0      0        2 
  10 chr10_27890635     AKia    T    C        0      0        2 
  10 chr10_27890635     AOna    T    C        0      0        2 
  10 chr10_27890635     ASom    T    C        0      0        2 
  10 chr10_27890635     HCab    T    C        0      0        2 
  10 chr10_27890635     HPrz    T    C        0      0        2 
  10 chr10_27890635     ZBoe    T    C      0.5      1        2 
  10 chr10_27890635     ZGre    T    C        0      0        2 
  10 chr10_27890635     ZHar    T    C        0      0        2 
  10 chr10_27890635   Sample    T    C        0      0        2 
  10 chr10_27892384     AAsi    T    C        0      0        2 
  10 chr10_27892384     AKia    T    C        0      0        2 
  10 chr10_27892384     AOna    T    C        0      0        2 
  10 chr10_27892384     ASom    T    C        0      0        2 
  10 chr10_27892384     HCab    T    C        0      0        2 
  10 chr10_27892384     HPrz    T    C        0      0        2 
  10 chr10_27892384     ZBoe    T    C      0.5      1        2 
  10 chr10_27892384     ZGre    T    C        0      0        2 
  10 chr10_27892384     ZHar    T    C        0      0        2 
  10 chr10_27892384   Sample    T    C        0      0        2 
  10 chr10_27903622     AAsi    A    G        0      0        2 
  10 chr10_27903622     AKia    A    G        0      0        2 
  10 chr10_27903622     AOna    A    G        0      0        2 
  10 chr10_27903622     ASom    A    G        0      0        2 
  10 chr10_27903622     HCab    A    G        0      0        2 
  10 chr10_27903622     HPrz    A    G        0      0        2 
  10 chr10_27903622     ZBoe    A    G        0      0        2 
  10 chr10_27903622     ZGre    A    G        0      0        2 
  10 chr10_27903622     ZHar    A    G        1      2        2 
  10 chr10_27903622   Sample    A    G        0      0        2 
  10 chr10_27914518     AAsi    T    A        0      0        2 
  10 chr10_27914518     AKia    T    A        0      0        2 
  10 chr10_27914518     AOna    T    A      0.5      1        2 
  10 chr10_27914518     ASom    T    A        0      0        2 
  10 chr10_27914518     HCab    T    A        0      0        2 
  10 chr10_27914518     HPrz    T    A        0      0        2 
  10 chr10_27914518     ZBoe    T    A        0      0        2 
  10 chr10_27914518     ZGre    T    A        0      0        2 
  10 chr10_27914518     ZHar    T    A        0      0        2 
  10 chr10_27914518   Sample    T    A        0      0        2 
  10 chr10_27916687     AAsi    T    C        0      0        2 
  10 chr10_27916687     AKia    T    C        0      0        2 
  10 chr10_27916687     AOna    T    C        0      0        2 
  10 chr10_27916687     ASom    T    C        0      0        2 
  10 chr10_27916687     HCab    T    C        0      0        2 
  10 chr10_27916687     HPrz    T    C      0.5      1        2 
  10 chr10_27916687     ZBoe    T    C        0      0        2 
  10 chr10_27916687     ZGre    T    C        0      0        2 
  10 chr10_27916687     ZHar    T    C        0      0        2 
  10 chr10_27916687   Sample    T    C        0      0        2 
  10 chr10_27923981     AAsi    C    G        0      0        2 
  10 chr10_27923981     AKia    C    G        0      0        2 
  10 chr10_27923981     AOna    C    G        0      0        2 
  10 chr10_27923981     ASom    C    G        0      0        2 
  10 chr10_27923981     HCab    C    G        0      0        2 
  10 chr10_27923981     HPrz    C    G        0      0        2 
  10 chr10_27923981     ZBoe    C    G        1      2        2 
  10 chr10_27923981     ZGre    C    G        0      0        2 
  10 chr10_27923981     ZHar    C    G        0      0        2 
  10 chr10_27923981   Sample    C    G        0      0        2 
  10 chr10_27925465     AAsi    A    G        1      2        2 
  10 chr10_27925465     AKia    A    G        0      0        2 
  10 chr10_27925465     AOna    A    G        0      0        2 
  10 chr10_27925465     ASom    A    G        0      0        2 
  10 chr10_27925465     HCab    A    G        0      0        2 
  10 chr10_27925465     HPrz    A    G        0      0        2 
  10 chr10_27925465     ZBoe    A    G        0      0        2 
  10 chr10_27925465     ZGre    A    G        0      0        2 
  10 chr10_27925465     ZHar    A    G        0      0        2 
  10 chr10_27925465   Sample    A    G        0      0        2 
  10 chr10_27927195     AAsi    T    G        0      0        2 
  10 chr10_27927195     AKia    T    G        0      0        2 
  10 chr10_27927195     AOna    T    G        0      0        2 
  10 chr10_27927195     ASom    T    G        0      0        2 
  10 chr10_27927195     HCab    T    G      0.5      1        2 
  10 chr10_27927195     HPrz    T    G        0      0        2 
  10 chr10_27927195     ZBoe    T    G        0      0        2 
  10 chr10_27927195     ZGre    T    G        0      0        2 
  10 chr10_27927195     ZHar    T    G        0      0        2 
  10 chr10_27927195   Sample    T    G        0      0        2 
  10 chr10_27927373     AAsi    T    C        0      0        2 
  10 chr10_27927373     AKia    T    C        0      0        2 
  10 chr10_27927373     AOna    T    C        1      2        2 
  10 chr10_27927373     ASom    T    C        0      0        2 
  10 chr10_27927373     HCab    T    C        0      0        2 
  10 chr10_27927373     HPrz    T    C        0      0        2 
  10 chr10_27927373     ZBoe    T    C        0      0        2 
  10 chr10_27927373     ZGre    T    C        0      0        2 
  10 chr10_27927373     ZHar    T    C        0      0        2 
  10 chr10_27927373   Sample    T    C        0      0        2 
  10 chr10_27928111     AAsi    A    G        0      0        2 
  10 chr10_27928111     AKia    A    G        0      0        2 
  10 chr10_27928111     AOna    A    G        0      0        2 
  10 chr10_27928111     ASom    A    G        0      0        2 
  10 chr10_27928111     HCab    A    G        0      0        2 
  10 chr10_27928111     HPrz    A    G        0      0        2 
  10 chr10_27928111     ZBoe    A    G        0      0        2 
  10 chr10_27928111     ZGre    A    G        1      2        2 
  10 chr10_27928111     ZHar    A    G        0      0        2 
  10 chr10_27928111   Sample    A    G        0      0        2 
  10 chr10_27959947     AAsi    A    G        0      0        2 
  10 chr10_27959947     AKia    A    G      0.5      1        2 
  10 chr10_27959947     AOna    A    G        0      0        2 
  10 chr10_27959947     ASom    A    G        0      0        2 
  10 chr10_27959947     HCab    A    G        0      0        2 
  10 chr10_27959947     HPrz    A    G        0      0        2 
  10 chr10_27959947     ZBoe    A    G        0      0        2 
  10 chr10_27959947     ZGre    A    G        0      0        2 
  10 chr10_27959947     ZHar    A    G        0      0        2 
  10 chr10_27959947   Sample    A    G        0      0        2 
  10 chr10_27970244     AAsi    A    G        0      0        2 
  10 chr10_27970244     AKia    A    G        1      2        2 
  10 chr10_27970244     AOna    A    G        1      2        2 
  10 chr10_27970244     ASom    A    G        0      0        2 
  10 chr10_27970244     HCab    A    G        0      0        2 
  10 chr10_27970244     HPrz    A    G        0      0        2 
  10 chr10_27970244     ZBoe    A    G        0      0        2 
  10 chr10_27970244     ZGre    A    G        0      0        2 
  10 chr10_27970244     ZHar    A    G        0      0        2 
  10 chr10_27970244   Sample    A    G        0      0        2 
  10 chr10_27973419     AAsi    G    C        0      0        2 
  10 chr10_27973419     AKia    G    C        0      0        2 
  10 chr10_27973419     AOna    G    C        0      0        2 
  10 chr10_27973419     ASom    G    C        0      0        2 
  10 chr10_27973419     HCab    G    C        0      0        2 
  10 chr10_27973419     HPrz    G    C        0      0        2 
  10 chr10_27973419     ZBoe    G    C      0.5      1        2 
  10 chr10_27973419     ZGre    G    C        0      0        2 
  10 chr10_27973419     ZHar    G    C        0      0        2 
  10 chr10_27973419   Sample    G    C        0      0        2 
  10 chr10_27976301     AAsi    G    A        1      2        2 
  10 chr10_27976301     AKia    G    A        0      0        2 
  10 chr10_27976301     AOna    G    A        0      0        2 
  10 chr10_27976301     ASom    G    A        1      2        2 
  10 chr10_27976301     HCab    G    A        0      0        2 
  10 chr10_27976301     HPrz    G    A        0      0        2 
  10 chr10_27976301     ZBoe    G    A        0      0        2 
  10 chr10_27976301     ZGre    G    A        0      0        2 
  10 chr10_27976301     ZHar    G    A        0      0        2 
  10 chr10_27976301   Sample    G    A        1      2        2 
  10 chr10_27981575     AAsi    T    C        0      0        2 
  10 chr10_27981575     AKia    T    C        0      0        2 
  10 chr10_27981575     AOna    T    C        0      0        2 
  10 chr10_27981575     ASom    T    C        0      0        2 
  10 chr10_27981575     HCab    T    C        1      2        2 
  10 chr10_27981575     HPrz    T    C        1      2        2 
  10 chr10_27981575     ZBoe    T    C        0      0        2 
  10 chr10_27981575     ZGre    T    C        0      0        2 
  10 chr10_27981575     ZHar    T    C        0      0        2 
  10 chr10_27981575   Sample    T    C        0      0        2 
  10 chr10_27982898     AAsi    T    C        0      0        2 
  10 chr10_27982898     AKia    T    C        0      0        2 
  10 chr10_27982898     AOna    T    C        0      0        2 
  10 chr10_27982898     ASom    T    C        0      0        2 
  10 chr10_27982898     HCab    T    C      0.5      1        2 
  10 chr10_27982898     HPrz    T    C        0      0        2 
  10 chr10_27982898     ZBoe    T    C        0      0        2 
  10 chr10_27982898     ZGre    T    C        0      0        2 
  10 chr10_27982898     ZHar    T    C        0      0        2 
  10 chr10_27982898   Sample    T    C        0      0        2 
  10 chr10_27985840     AAsi    C    T        0      0        2 
  10 chr10_27985840     AKia    C    T        0      0        2 
  10 chr10_27985840     AOna    C    T        0      0        2 
  10 chr10_27985840     ASom    C    T        0      0        2 
  10 chr10_27985840     HCab    C    T      0.5      1        2 
  10 chr10_27985840     HPrz    C    T        0      0        2 
  10 chr10_27985840     ZBoe    C    T        0      0        2 
  10 chr10_27985840     ZGre    C    T        0      0        2 
  10 chr10_27985840     ZHar    C    T        0      0        2 
  10 chr10_27985840   Sample    C    T        0      0        2 
  10 chr10_27986937     AAsi    C    G        0      0        2 
  10 chr10_27986937     AKia    C    G        1      2        2 
  10 chr10_27986937     AOna    C    G        1      2        2 
  10 chr10_27986937     ASom    C    G        0      0        2 
  10 chr10_27986937     HCab    C    G        0      0        2 
  10 chr10_27986937     HPrz    C    G        0      0        2 
  10 chr10_27986937     ZBoe    C    G        0      0        2 
  10 chr10_27986937     ZGre    C    G        0      0        2 
  10 chr10_27986937     ZHar    C    G        0      0        2 
  10 chr10_27986937   Sample    C    G        0      0        2 
  10 chr10_27998544     AAsi    G    A        0      0        2 
  10 chr10_27998544     AKia    G    A        0      0        2 
  10 chr10_27998544     AOna    G    A        0      0        2 
  10 chr10_27998544     ASom    G    A        0      0        2 
  10 chr10_27998544     HCab    G    A        1      2        2 
  10 chr10_27998544     HPrz    G    A        1      2        2 
  10 chr10_27998544     ZBoe    G    A        0      0        2 
  10 chr10_27998544     ZGre    G    A        0      0        2 
  10 chr10_27998544     ZHar    G    A        0      0        2 
  10 chr10_27998544   Sample    G    A        0      0        2 
  10 chr10_28005520     AAsi    T    A        0      0        2 
  10 chr10_28005520     AKia    T    A        0      0        2 
  10 chr10_28005520     AOna    T    A        0      0        2 
  10 chr10_28005520     ASom    T    A        0      0        2 
  10 chr10_28005520     HCab    T    A        1      2        2 
  10 chr10_28005520     HPrz    T    A        1      2        2 
  10 chr10_28005520     ZBoe    T    A        0      0        2 
  10 chr10_28005520     ZGre    T    A        0      0        2 
  10 chr10_28005520     ZHar    T    A        0      0        2 
  10 chr10_28005520   Sample    T    A        0      0        2 
  10 chr10_28005948     AAsi    G    C        0      0        2 
  10 chr10_28005948     AKia    G    C        0      0        2 
  10 chr10_28005948     AOna    G    C        0      0        2 
  10 chr10_28005948     ASom    G    C        0      0        2 
  10 chr10_28005948     HCab    G    C        0      0        2 
  10 chr10_28005948     HPrz    G    C        0      0        2 
  10 chr10_28005948     ZBoe    G    C      0.5      1        2 
  10 chr10_28005948     ZGre    G    C        0      0        2 
  10 chr10_28005948     ZHar    G    C        0      0        2 
  10 chr10_28005948   Sample    G    C        0      0        2 
  10 chr10_28010258     AAsi    T    C        0      0        2 
  10 chr10_28010258     AKia    T    C        0      0        2 
  10 chr10_28010258     AOna    T    C        0      0        2 
  10 chr10_28010258     ASom    T    C        0      0        2 
  10 chr10_28010258     HCab    T    C        0      0        2 
  10 chr10_28010258     HPrz    T    C        0      0        2 
  10 chr10_28010258     ZBoe    T    C      0.5      1        2 
  10 chr10_28010258     ZGre    T    C        0      0        2 
  10 chr10_28010258     ZHar    T    C        0      0        2 
  10 chr10_28010258   Sample    T    C        0      0        2 
  10 chr10_28013307     AAsi    T    C        1      2        2 
  10 chr10_28013307     AKia    T    C        0      0        2 
  10 chr10_28013307     AOna    T    C        0      0        2 
  10 chr10_28013307     ASom    T    C        1      2        2 
  10 chr10_28013307     HCab    T    C        0      0        2 
  10 chr10_28013307     HPrz    T    C        0      0        2 
  10 chr10_28013307     ZBoe    T    C        0      0        2 
  10 chr10_28013307     ZGre    T    C        0      0        2 
  10 chr10_28013307     ZHar    T    C        0      0        2 
  10 chr10_28013307   Sample    T    C        1      2        2 
  10 chr10_28016106     AAsi    G    C        0      0        2 
  10 chr10_28016106     AKia    G    C        0      0        2 
  10 chr10_28016106     AOna    G    C      0.5      1        2 
  10 chr10_28016106     ASom    G    C        0      0        2 
  10 chr10_28016106     HCab    G    C        0      0        2 
  10 chr10_28016106     HPrz    G    C        0      0        2 
  10 chr10_28016106     ZBoe    G    C        0      0        2 
  10 chr10_28016106     ZGre    G    C        0      0        2 
  10 chr10_28016106     ZHar    G    C        0      0        2 
  10 chr10_28016106   Sample    G    C        0      0        2 
  10 chr10_28019723     AAsi    A    G        0      0        2 
  10 chr10_28019723     AKia    A    G        0      0        2 
  10 chr10_28019723     AOna    A    G        0      0        2 
  10 chr10_28019723     ASom    A    G        0      0        2 
  10 chr10_28019723     HCab    A    G        1      2        2 
  10 chr10_28019723     HPrz    A    G        1      2        2 
  10 chr10_28019723     ZBoe    A    G        0      0        2 
  10 chr10_28019723     ZGre    A    G        0      0        2 
  10 chr10_28019723     ZHar    A    G        0      0        2 
  10 chr10_28019723   Sample    A    G        0      0        2 
  10 chr10_28022766     AAsi    C    T        0      0        2 
  10 chr10_28022766     AKia    C    T        0      0        2 
  10 chr10_28022766     AOna    C    T        0      0        2 
  10 chr10_28022766     ASom    C    T        0      0        2 
  10 chr10_28022766     HCab    C    T        0      0        2 
  10 chr10_28022766     HPrz    C    T        0      0        2 
  10 chr10_28022766     ZBoe    C    T        0      0        2 
  10 chr10_28022766     ZGre    C    T        0      0        2 
  10 chr10_28022766     ZHar    C    T        1      2        2 
  10 chr10_28022766   Sample    C    T        0      0        2 
  10 chr10_28035311     AAsi    C    A        0      0        2 
  10 chr10_28035311     AKia    C    A        0      0        2 
  10 chr10_28035311     AOna    C    A        0      0        2 
  10 chr10_28035311     ASom    C    A        0      0        2 
  10 chr10_28035311     HCab    C    A        0      0        2 
  10 chr10_28035311     HPrz    C    A      0.5      1        2 
  10 chr10_28035311     ZBoe    C    A        0      0        2 
  10 chr10_28035311     ZGre    C    A        0      0        2 
  10 chr10_28035311     ZHar    C    A        0      0        2 
  10 chr10_28035311   Sample    C    A        0      0        2 
  10 chr10_28039882     AAsi    G    A        1      2        2 
  10 chr10_28039882     AKia    G    A        0      0        2 
  10 chr10_28039882     AOna    G    A        0      0        2 
  10 chr10_28039882     ASom    G    A        1      2        2 
  10 chr10_28039882     HCab    G    A        0      0        2 
  10 chr10_28039882     HPrz    G    A        0      0        2 
  10 chr10_28039882     ZBoe    G    A        0      0        2 
  10 chr10_28039882     ZGre    G    A        0      0        2 
  10 chr10_28039882     ZHar    G    A        0      0        2 
  10 chr10_28039882   Sample    G    A        1      2        2 
  10 chr10_28050701     AAsi    G    A        0      0        2 
  10 chr10_28050701     AKia    G    A        0      0        2 
  10 chr10_28050701     AOna    G    A        0      0        2 
  10 chr10_28050701     ASom    G    A        0      0        2 
  10 chr10_28050701     HCab    G    A        0      0        2 
  10 chr10_28050701     HPrz    G    A        0      0        2 
  10 chr10_28050701     ZBoe    G    A        0      0        2 
  10 chr10_28050701     ZGre    G    A        0      0        2 
  10 chr10_28050701     ZHar    G    A        1      2        2 
  10 chr10_28050701   Sample    G    A        0      0        2 
  10 chr10_28055933     AAsi    G    T        0      0        2 
  10 chr10_28055933     AKia    G    T        0      0        2 
  10 chr10_28055933     AOna    G    T        0      0        2 
  10 chr10_28055933     ASom    G    T        0      0        2 
  10 chr10_28055933     HCab    G    T        0      0        2 
  10 chr10_28055933     HPrz    G    T        0      0        2 
  10 chr10_28055933     ZBoe    G    T        1      2        2 
  10 chr10_28055933     ZGre    G    T        1      2        2 
  10 chr10_28055933     ZHar    G    T        1      2        2 
  10 chr10_28055933   Sample    G    T        0      0        2 
  10 chr10_28062941     AAsi    C    T        0      0        2 
  10 chr10_28062941     AKia    C    T        0      0        2 
  10 chr10_28062941     AOna    C    T        0      0        2 
  10 chr10_28062941     ASom    C    T        0      0        2 
  10 chr10_28062941     HCab    C    T        1      2        2 
  10 chr10_28062941     HPrz    C    T        1      2        2 
  10 chr10_28062941     ZBoe    C    T        0      0        2 
  10 chr10_28062941     ZGre    C    T        0      0        2 
  10 chr10_28062941     ZHar    C    T        0      0        2 
  10 chr10_28062941   Sample    C    T        0      0        2 
  10 chr10_28065325     AAsi    A    G        0      0        2 
  10 chr10_28065325     AKia    A    G        0      0        2 
  10 chr10_28065325     AOna    A    G        0      0        2 
  10 chr10_28065325     ASom    A    G        0      0        2 
  10 chr10_28065325     HCab    A    G        0      0        2 
  10 chr10_28065325     HPrz    A    G        0      0        2 
  10 chr10_28065325     ZBoe    A    G      0.5      1        2 
  10 chr10_28065325     ZGre    A    G        0      0        2 
  10 chr10_28065325     ZHar    A    G        0      0        2 
  10 chr10_28065325   Sample    A    G        0      0        2 
  10 chr10_28089790     AAsi    A    G        0      0        2 
  10 chr10_28089790     AKia    A    G        0      0        2 
  10 chr10_28089790     AOna    A    G        0      0        2 
  10 chr10_28089790     ASom    A    G        0      0        2 
  10 chr10_28089790     HCab    A    G        1      2        2 
  10 chr10_28089790     HPrz    A    G        1      2        2 
  10 chr10_28089790     ZBoe    A    G        0      0        2 
  10 chr10_28089790     ZGre    A    G        0      0        2 
  10 chr10_28089790     ZHar    A    G        0      0        2 
  10 chr10_28089790   Sample    A    G        0      0        2 
  10 chr10_28098094     AAsi    G    A        0      0        2 
  10 chr10_28098094     AKia    G    A        0      0        2 
  10 chr10_28098094     AOna    G    A        0      0        2 
  10 chr10_28098094     ASom    G    A        0      0        2 
  10 chr10_28098094     HCab    G    A        1      2        2 
  10 chr10_28098094     HPrz    G    A        1      2        2 
  10 chr10_28098094     ZBoe    G    A        0      0        2 
  10 chr10_28098094     ZGre    G    A        0      0        2 
  10 chr10_28098094     ZHar    G    A        0      0        2 
  10 chr10_28098094   Sample    G    A        0      0        2 
  10 chr10_28103294     AAsi    G    A        0      0        2 
  10 chr10_28103294     AKia    G    A        0      0        2 
  10 chr10_28103294     AOna    G    A        0      0        2 
  10 chr10_28103294     ASom    G    A        0      0        2 
  10 chr10_28103294     HCab    G    A        0      0        2 
  10 chr10_28103294     HPrz    G    A        0      0        2 
  10 chr10_28103294     ZBoe    G    A        0      0        2 
  10 chr10_28103294     ZGre    G    A        0      0        2 
  10 chr10_28103294     ZHar    G    A        1      2        2 
  10 chr10_28103294   Sample    G    A        0      0        2 
  10 chr10_28108543     AAsi    A    C        0      0        2 
  10 chr10_28108543     AKia    A    C        0      0        2 
  10 chr10_28108543     AOna    A    C        0      0        2 
  10 chr10_28108543     ASom    A    C        0      0        2 
  10 chr10_28108543     HCab    A    C        0      0        2 
  10 chr10_28108543     HPrz    A    C      0.5      1        2 
  10 chr10_28108543     ZBoe    A    C        0      0        2 
  10 chr10_28108543     ZGre    A    C        0      0        2 
  10 chr10_28108543     ZHar    A    C        0      0        2 
  10 chr10_28108543   Sample    A    C        0      0        2 
  10 chr10_28110105     AAsi    C    G        0      0        2 
  10 chr10_28110105     AKia    C    G        0      0        2 
  10 chr10_28110105     AOna    C    G        0      0        2 
  10 chr10_28110105     ASom    C    G        0      0        2 
  10 chr10_28110105     HCab    C    G        1      2        2 
  10 chr10_28110105     HPrz    C    G        1      2        2 
  10 chr10_28110105     ZBoe    C    G        0      0        2 
  10 chr10_28110105     ZGre    C    G        0      0        2 
  10 chr10_28110105     ZHar    C    G        0      0        2 
  10 chr10_28110105   Sample    C    G        0      0        2 
  10 chr10_28113930     AAsi    C    T        1      2        2 
  10 chr10_28113930     AKia    C    T        0      0        2 
  10 chr10_28113930     AOna    C    T        0      0        2 
  10 chr10_28113930     ASom    C    T        1      2        2 
  10 chr10_28113930     HCab    C    T        0      0        2 
  10 chr10_28113930     HPrz    C    T        0      0        2 
  10 chr10_28113930     ZBoe    C    T        0      0        2 
  10 chr10_28113930     ZGre    C    T        0      0        2 
  10 chr10_28113930     ZHar    C    T        0      0        2 
  10 chr10_28113930   Sample    C    T        1      2        2 
  10 chr10_28115998     AAsi    A    G        0      0        2 
  10 chr10_28115998     AKia    A    G        0      0        2 
  10 chr10_28115998     AOna    A    G        0      0        2 
  10 chr10_28115998     ASom    A    G        0      0        2 
  10 chr10_28115998     HCab    A    G        1      2        2 
  10 chr10_28115998     HPrz    A    G        1      2        2 
  10 chr10_28115998     ZBoe    A    G        0      0        2 
  10 chr10_28115998     ZGre    A    G        0      0        2 
  10 chr10_28115998     ZHar    A    G        0      0        2 
  10 chr10_28115998   Sample    A    G        0      0        2 
  10 chr10_28130381     AAsi    G    A        0      0        2 
  10 chr10_28130381     AKia    G    A        0      0        2 
  10 chr10_28130381     AOna    G    A        0      0        2 
  10 chr10_28130381     ASom    G    A        0      0        2 
  10 chr10_28130381     HCab    G    A        1      2        2 
  10 chr10_28130381     HPrz    G    A        1      2        2 
  10 chr10_28130381     ZBoe    G    A        0      0        2 
  10 chr10_28130381     ZGre    G    A        0      0        2 
  10 chr10_28130381     ZHar    G    A        0      0        2 
  10 chr10_28130381   Sample    G    A        0      0        2 
  10 chr10_28130964     AAsi    A    G        0      0        2 
  10 chr10_28130964     AKia    A    G        0      0        2 
  10 chr10_28130964     AOna    A    G      0.5      1        2 
  10 chr10_28130964     ASom    A    G        0      0        2 
  10 chr10_28130964     HCab    A    G        0      0        2 
  10 chr10_28130964     HPrz    A    G        0      0        2 
  10 chr10_28130964     ZBoe    A    G        0      0        2 
  10 chr10_28130964     ZGre    A    G        0      0        2 
  10 chr10_28130964     ZHar    A    G        0      0        2 
  10 chr10_28130964   Sample    A    G        0      0        2 
  10 chr10_28140046     AAsi    C    T        0      0        2 
  10 chr10_28140046     AKia    C    T        0      0        2 
  10 chr10_28140046     AOna    C    T        0      0        2 
  10 chr10_28140046     ASom    C    T        0      0        2 
  10 chr10_28140046     HCab    C    T      0.5      1        2 
  10 chr10_28140046     HPrz    C    T        0      0        2 
  10 chr10_28140046     ZBoe    C    T        0      0        2 
  10 chr10_28140046     ZGre    C    T        0      0        2 
  10 chr10_28140046     ZHar    C    T        0      0        2 
  10 chr10_28140046   Sample    C    T        0      0        2 
  10 chr10_28143763     AAsi    G    T        0      0        2 
  10 chr10_28143763     AKia    G    T        0      0        2 
  10 chr10_28143763     AOna    G    T      0.5      1        2 
  10 chr10_28143763     ASom    G    T        0      0        2 
  10 chr10_28143763     HCab    G    T        0      0        2 
  10 chr10_28143763     HPrz    G    T        0      0        2 
  10 chr10_28143763     ZBoe    G    T        0      0        2 
  10 chr10_28143763     ZGre    G    T        0      0        2 
  10 chr10_28143763     ZHar    G    T        0      0        2 
  10 chr10_28143763   Sample    G    T        0      0        2 
  10 chr10_28149167     AAsi    C    T        0      0        2 
  10 chr10_28149167     AKia    C    T        0      0        2 
  10 chr10_28149167     AOna    C    T        0      0        2 
  10 chr10_28149167     ASom    C    T        0      0        2 
  10 chr10_28149167     HCab    C    T        0      0        2 
  10 chr10_28149167     HPrz    C    T        0      0        2 
  10 chr10_28149167     ZBoe    C    T      0.5      1        2 
  10 chr10_28149167     ZGre    C    T        0      0        2 
  10 chr10_28149167     ZHar    C    T        0      0        2 
  10 chr10_28149167   Sample    C    T        0      0        2 
  10 chr10_28166625     AAsi    G    A        0      0        2 
  10 chr10_28166625     AKia    G    A        0      0        2 
  10 chr10_28166625     AOna    G    A        0      0        2 
  10 chr10_28166625     ASom    G    A        0      0        2 
  10 chr10_28166625     HCab    G    A        1      2        2 
  10 chr10_28166625     HPrz    G    A        1      2        2 
  10 chr10_28166625     ZBoe    G    A        0      0        2 
  10 chr10_28166625     ZGre    G    A        0      0        2 
  10 chr10_28166625     ZHar    G    A        0      0        2 
  10 chr10_28166625   Sample    G    A        0      0        2 
  10 chr10_28169454     AAsi    A    G        0      0        2 
  10 chr10_28169454     AKia    A    G        0      0        2 
  10 chr10_28169454     AOna    A    G        0      0        2 
  10 chr10_28169454     ASom    A    G        0      0        2 
  10 chr10_28169454     HCab    A    G        1      2        2 
  10 chr10_28169454     HPrz    A    G        1      2        2 
  10 chr10_28169454     ZBoe    A    G        0      0        2 
  10 chr10_28169454     ZGre    A    G        0      0        2 
  10 chr10_28169454     ZHar    A    G        0      0        2 
  10 chr10_28169454   Sample    A    G        0      0        2 
  10 chr10_28181858     AAsi    G    A        0      0        2 
  10 chr10_28181858     AKia    G    A        0      0        2 
  10 chr10_28181858     AOna    G    A        0      0        2 
  10 chr10_28181858     ASom    G    A        0      0        2 
  10 chr10_28181858     HCab    G    A        1      2        2 
  10 chr10_28181858     HPrz    G    A        1      2        2 
  10 chr10_28181858     ZBoe    G    A        0      0        2 
  10 chr10_28181858     ZGre    G    A        0      0        2 
  10 chr10_28181858     ZHar    G    A        0      0        2 
  10 chr10_28181858   Sample    G    A        0      0        2 
  10 chr10_28183912     AAsi    G    A        0      0        2 
  10 chr10_28183912     AKia    G    A        0      0        2 
  10 chr10_28183912     AOna    G    A        0      0        2 
  10 chr10_28183912     ASom    G    A        0      0        2 
  10 chr10_28183912     HCab    G    A        1      2        2 
  10 chr10_28183912     HPrz    G    A        1      2        2 
  10 chr10_28183912     ZBoe    G    A        0      0        2 
  10 chr10_28183912     ZGre    G    A        0      0        2 
  10 chr10_28183912     ZHar    G    A        0      0        2 
  10 chr10_28183912   Sample    G    A        0      0        2 
  10 chr10_28185244     AAsi    G    A        0      0        2 
  10 chr10_28185244     AKia    G    A        0      0        2 
  10 chr10_28185244     AOna    G    A        0      0        2 
  10 chr10_28185244     ASom    G    A        0      0        2 
  10 chr10_28185244     HCab    G    A        1      2        2 
  10 chr10_28185244     HPrz    G    A        1      2        2 
  10 chr10_28185244     ZBoe    G    A        0      0        2 
  10 chr10_28185244     ZGre    G    A        0      0        2 
  10 chr10_28185244     ZHar    G    A        0      0        2 
  10 chr10_28185244   Sample    G    A        0      0        2 
  10 chr10_28190169     AAsi    G    A        0      0        2 
  10 chr10_28190169     AKia    G    A        0      0        2 
  10 chr10_28190169     AOna    G    A        0      0        2 
  10 chr10_28190169     ASom    G    A        0      0        2 
  10 chr10_28190169     HCab    G    A        1      2        2 
  10 chr10_28190169     HPrz    G    A        1      2        2 
  10 chr10_28190169     ZBoe    G    A        0      0        2 
  10 chr10_28190169     ZGre    G    A        0      0        2 
  10 chr10_28190169     ZHar    G    A        0      0        2 
  10 chr10_28190169   Sample    G    A        0      0        2 
  10 chr10_28190372     AAsi    T    C        0      0        2 
  10 chr10_28190372     AKia    T    C      0.5      1        2 
  10 chr10_28190372     AOna    T    C        0      0        2 
  10 chr10_28190372     ASom    T    C        0      0        2 
  10 chr10_28190372     HCab    T    C        0      0        2 
  10 chr10_28190372     HPrz    T    C        0      0        2 
  10 chr10_28190372     ZBoe    T    C        0      0        2 
  10 chr10_28190372     ZGre    T    C        0      0        2 
  10 chr10_28190372     ZHar    T    C        0      0        2 
  10 chr10_28190372   Sample    T    C        0      0        2 
  10 chr10_28259602     AAsi    A    G        0      0        2 
  10 chr10_28259602     AKia    A    G        0      0        2 
  10 chr10_28259602     AOna    A    G        0      0        2 
  10 chr10_28259602     ASom    A    G        0      0        2 
  10 chr10_28259602     HCab    A    G        0      0        2 
  10 chr10_28259602     HPrz    A    G        0      0        2 
  10 chr10_28259602     ZBoe    A    G        1      2        2 
  10 chr10_28259602     ZGre    A    G        1      2        2 
  10 chr10_28259602     ZHar    A    G        0      0        2 
  10 chr10_28259602   Sample    A    G        0      0        2 
  10 chr10_28283288     AAsi    G    T        0      0        2 
  10 chr10_28283288     AKia    G    T        0      0        2 
  10 chr10_28283288     AOna    G    T        0      0        2 
  10 chr10_28283288     ASom    G    T        0      0        2 
  10 chr10_28283288     HCab    G    T        0      0        2 
  10 chr10_28283288     HPrz    G    T        0      0        2 
  10 chr10_28283288     ZBoe    G    T        0      0        2 
  10 chr10_28283288     ZGre    G    T        0      0        2 
  10 chr10_28283288     ZHar    G    T        1      2        2 
  10 chr10_28283288   Sample    G    T        0      0        2 
  10 chr10_28291597     AAsi    T    C        0      0        2 
  10 chr10_28291597     AKia    T    C        0      0        2 
  10 chr10_28291597     AOna    T    C        0      0        2 
  10 chr10_28291597     ASom    T    C        0      0        2 
  10 chr10_28291597     HCab    T    C        0      0        2 
  10 chr10_28291597     HPrz    T    C        0      0        2 
  10 chr10_28291597     ZBoe    T    C        1      2        2 
  10 chr10_28291597     ZGre    T    C        1      2        2 
  10 chr10_28291597     ZHar    T    C        1      2        2 
  10 chr10_28291597   Sample    T    C        0      0        2 
  10 chr10_28298957     AAsi    A    G        0      0        2 
  10 chr10_28298957     AKia    A    G        0      0        2 
  10 chr10_28298957     AOna    A    G        0      0        2 
  10 chr10_28298957     ASom    A    G        0      0        2 
  10 chr10_28298957     HCab    A    G        1      2        2 
  10 chr10_28298957     HPrz    A    G        1      2        2 
  10 chr10_28298957     ZBoe    A    G        0      0        2 
  10 chr10_28298957     ZGre    A    G        0      0        2 
  10 chr10_28298957     ZHar    A    G        0      0        2 
  10 chr10_28298957   Sample    A    G        0      0        2 
  10 chr10_28304033     AAsi    C    T        0      0        2 
  10 chr10_28304033     AKia    C    T      0.5      1        2 
  10 chr10_28304033     AOna    C    T        0      0        2 
  10 chr10_28304033     ASom    C    T        0      0        2 
  10 chr10_28304033     HCab    C    T        0      0        2 
  10 chr10_28304033     HPrz    C    T        0      0        2 
  10 chr10_28304033     ZBoe    C    T        0      0        2 
  10 chr10_28304033     ZGre    C    T        0      0        2 
  10 chr10_28304033     ZHar    C    T        0      0        2 
  10 chr10_28304033   Sample    C    T        0      0        2 
  10 chr10_28307682     AAsi    G    A        0      0        2 
  10 chr10_28307682     AKia    G    A        0      0        2 
  10 chr10_28307682     AOna    G    A        0      0        2 
  10 chr10_28307682     ASom    G    A        0      0        2 
  10 chr10_28307682     HCab    G    A        0      0        2 
  10 chr10_28307682     HPrz    G    A        0      0        2 
  10 chr10_28307682     ZBoe    G    A        0      0        2 
  10 chr10_28307682     ZGre    G    A        1      2        2 
  10 chr10_28307682     ZHar    G    A        0      0        2 
  10 chr10_28307682   Sample    G    A        0      0        2 
  10 chr10_28323960     AAsi    C    G        0      0        2 
  10 chr10_28323960     AKia    C    G        0      0        2 
  10 chr10_28323960     AOna    C    G        0      0        2 
  10 chr10_28323960     ASom    C    G        0      0        2 
  10 chr10_28323960     HCab    C    G        0      0        2 
  10 chr10_28323960     HPrz    C    G        0      0        2 
  10 chr10_28323960     ZBoe    C    G        0      0        2 
  10 chr10_28323960     ZGre    C    G        1      2        2 
  10 chr10_28323960     ZHar    C    G        0      0        2 
  10 chr10_28323960   Sample    C    G        0      0        2 
  10 chr10_28324363     AAsi    A    G        0      0        2 
  10 chr10_28324363     AKia    A    G        0      0        2 
  10 chr10_28324363     AOna    A    G        0      0        2 
  10 chr10_28324363     ASom    A    G        0      0        2 
  10 chr10_28324363     HCab    A    G        0      0        2 
  10 chr10_28324363     HPrz    A    G        0      0        2 
  10 chr10_28324363     ZBoe    A    G        0      0        2 
  10 chr10_28324363     ZGre    A    G        0      0        2 
  10 chr10_28324363     ZHar    A    G        1      2        2 
  10 chr10_28324363   Sample    A    G        0      0        2 
  10 chr10_28338519     AAsi    G    A        0      0        2 
  10 chr10_28338519     AKia    G    A        0      0        2 
  10 chr10_28338519     AOna    G    A        0      0        2 
  10 chr10_28338519     ASom    G    A        0      0        2 
  10 chr10_28338519     HCab    G    A        1      2        2 
  10 chr10_28338519     HPrz    G    A      0.5      1        2 
  10 chr10_28338519     ZBoe    G    A        0      0        2 
  10 chr10_28338519     ZGre    G    A        0      0        2 
  10 chr10_28338519     ZHar    G    A        0      0        2 
  10 chr10_28338519   Sample    G    A        0      0        2 
  10 chr10_28372914     AAsi    G    A        0      0        2 
  10 chr10_28372914     AKia    G    A        0      0        2 
  10 chr10_28372914     AOna    G    A        0      0        2 
  10 chr10_28372914     ASom    G    A        0      0        2 
  10 chr10_28372914     HCab    G    A        0      0        2 
  10 chr10_28372914     HPrz    G    A      0.5      1        2 
  10 chr10_28372914     ZBoe    G    A        0      0        2 
  10 chr10_28372914     ZGre    G    A        0      0        2 
  10 chr10_28372914     ZHar    G    A        0      0        2 
  10 chr10_28372914   Sample    G    A        0      0        2 
  10 chr10_28377178     AAsi    C    A        0      0        2 
  10 chr10_28377178     AKia    C    A        0      0        2 
  10 chr10_28377178     AOna    C    A        1      2        2 
  10 chr10_28377178     ASom    C    A        0      0        2 
  10 chr10_28377178     HCab    C    A        0      0        2 
  10 chr10_28377178     HPrz    C    A        0      0        2 
  10 chr10_28377178     ZBoe    C    A        0      0        2 
  10 chr10_28377178     ZGre    C    A        0      0        2 
  10 chr10_28377178     ZHar    C    A        0      0        2 
  10 chr10_28377178   Sample    C    A        0      0        2 
  10 chr10_28377525     AAsi    C    T        1      2        2 
  10 chr10_28377525     AKia    C    T        0      0        2 
  10 chr10_28377525     AOna    C    T        0      0        2 
  10 chr10_28377525     ASom    C    T        1      2        2 
  10 chr10_28377525     HCab    C    T        0      0        2 
  10 chr10_28377525     HPrz    C    T        0      0        2 
  10 chr10_28377525     ZBoe    C    T        0      0        2 
  10 chr10_28377525     ZGre    C    T        0      0        2 
  10 chr10_28377525     ZHar    C    T        0      0        2 
  10 chr10_28377525   Sample    C    T        1      2        2 
  10 chr10_28381872     AAsi    T    C        0      0        2 
  10 chr10_28381872     AKia    T    C        0      0        2 
  10 chr10_28381872     AOna    T    C        0      0        2 
  10 chr10_28381872     ASom    T    C        0      0        2 
  10 chr10_28381872     HCab    T    C        0      0        2 
  10 chr10_28381872     HPrz    T    C        0      0        2 
  10 chr10_28381872     ZBoe    T    C        0      0        2 
  10 chr10_28381872     ZGre    T    C        1      2        2 
  10 chr10_28381872     ZHar    T    C        0      0        2 
  10 chr10_28381872   Sample    T    C        0      0        2 
  10 chr10_28387105     AAsi    T    A        0      0        2 
  10 chr10_28387105     AKia    T    A        0      0        2 
  10 chr10_28387105     AOna    T    A        0      0        2 
  10 chr10_28387105     ASom    T    A        0      0        2 
  10 chr10_28387105     HCab    T    A        0      0        2 
  10 chr10_28387105     HPrz    T    A        0      0        2 
  10 chr10_28387105     ZBoe    T    A        0      0        2 
  10 chr10_28387105     ZGre    T    A        1      2        2 
  10 chr10_28387105     ZHar    T    A        0      0        2 
  10 chr10_28387105   Sample    T    A        0      0        2 
  10 chr10_28396553     AAsi    C    T        0      0        2 
  10 chr10_28396553     AKia    C    T        1      2        2 
  10 chr10_28396553     AOna    C    T        1      2        2 
  10 chr10_28396553     ASom    C    T        0      0        2 
  10 chr10_28396553     HCab    C    T        0      0        2 
  10 chr10_28396553     HPrz    C    T        0      0        2 
  10 chr10_28396553     ZBoe    C    T        0      0        2 
  10 chr10_28396553     ZGre    C    T        0      0        2 
  10 chr10_28396553     ZHar    C    T        0      0        2 
  10 chr10_28396553   Sample    C    T        0      0        2 
  10 chr10_28404806     AAsi    T    C        0      0        2 
  10 chr10_28404806     AKia    T    C        0      0        2 
  10 chr10_28404806     AOna    T    C        0      0        2 
  10 chr10_28404806     ASom    T    C        0      0        2 
  10 chr10_28404806     HCab    T    C        0      0        2 
  10 chr10_28404806     HPrz    T    C        0      0        2 
  10 chr10_28404806     ZBoe    T    C        0      0        2 
  10 chr10_28404806     ZGre    T    C        0      0        2 
  10 chr10_28404806     ZHar    T    C        1      2        2 
  10 chr10_28404806   Sample    T    C        0      0        2 
  10 chr10_28427967     AAsi    C    T        0      0        2 
  10 chr10_28427967     AKia    C    T        0      0        2 
  10 chr10_28427967     AOna    C    T        0      0        2 
  10 chr10_28427967     ASom    C    T        0      0        2 
  10 chr10_28427967     HCab    C    T        1      2        2 
  10 chr10_28427967     HPrz    C    T      0.5      1        2 
  10 chr10_28427967     ZBoe    C    T        0      0        2 
  10 chr10_28427967     ZGre    C    T        0      0        2 
  10 chr10_28427967     ZHar    C    T        0      0        2 
  10 chr10_28427967   Sample    C    T        0      0        2 
  10 chr10_28434490     AAsi    T    C        0      0        2 
  10 chr10_28434490     AKia    T    C        1      2        2 
  10 chr10_28434490     AOna    T    C        1      2        2 
  10 chr10_28434490     ASom    T    C        0      0        2 
  10 chr10_28434490     HCab    T    C        0      0        2 
  10 chr10_28434490     HPrz    T    C        0      0        2 
  10 chr10_28434490     ZBoe    T    C        0      0        2 
  10 chr10_28434490     ZGre    T    C        0      0        2 
  10 chr10_28434490     ZHar    T    C        0      0        2 
  10 chr10_28434490   Sample    T    C        0      0        2 
  10 chr10_28435621     AAsi    C    T        0      0        2 
  10 chr10_28435621     AKia    C    T        1      2        2 
  10 chr10_28435621     AOna    C    T        1      2        2 
  10 chr10_28435621     ASom    C    T        0      0        2 
  10 chr10_28435621     HCab    C    T        0      0        2 
  10 chr10_28435621     HPrz    C    T        0      0        2 
  10 chr10_28435621     ZBoe    C    T        0      0        2 
  10 chr10_28435621     ZGre    C    T        0      0        2 
  10 chr10_28435621     ZHar    C    T        0      0        2 
  10 chr10_28435621   Sample    C    T        0      0        2 
  10 chr10_28439752     AAsi    C    T        0      0        2 
  10 chr10_28439752     AKia    C    T        0      0        2 
  10 chr10_28439752     AOna    C    T        1      2        2 
  10 chr10_28439752     ASom    C    T        0      0        2 
  10 chr10_28439752     HCab    C    T        0      0        2 
  10 chr10_28439752     HPrz    C    T        0      0        2 
  10 chr10_28439752     ZBoe    C    T        0      0        2 
  10 chr10_28439752     ZGre    C    T        0      0        2 
  10 chr10_28439752     ZHar    C    T        0      0        2 
  10 chr10_28439752   Sample    C    T        0      0        2 
  10 chr10_28442283     AAsi    G    T        0      0        2 
  10 chr10_28442283     AKia    G    T        0      0        2 
  10 chr10_28442283     AOna    G    T        0      0        2 
  10 chr10_28442283     ASom    G    T        0      0        2 
  10 chr10_28442283     HCab    G    T        0      0        2 
  10 chr10_28442283     HPrz    G    T        0      0        2 
  10 chr10_28442283     ZBoe    G    T        1      2        2 
  10 chr10_28442283     ZGre    G    T        1      2        2 
  10 chr10_28442283     ZHar    G    T        0      0        2 
  10 chr10_28442283   Sample    G    T        0      0        2 
  10 chr10_28443627     AAsi    C    T        0      0        2 
  10 chr10_28443627     AKia    C    T        0      0        2 
  10 chr10_28443627     AOna    C    T        0      0        2 
  10 chr10_28443627     ASom    C    T        0      0        2 
  10 chr10_28443627     HCab    C    T        0      0        2 
  10 chr10_28443627     HPrz    C    T        0      0        2 
  10 chr10_28443627     ZBoe    C    T      0.5      1        2 
  10 chr10_28443627     ZGre    C    T        0      0        2 
  10 chr10_28443627     ZHar    C    T        0      0        2 
  10 chr10_28443627   Sample    C    T        0      0        2 
  10 chr10_28443670     AAsi    G    A        1      2        2 
  10 chr10_28443670     AKia    G    A        0      0        2 
  10 chr10_28443670     AOna    G    A        0      0        2 
  10 chr10_28443670     ASom    G    A        1      2        2 
  10 chr10_28443670     HCab    G    A        0      0        2 
  10 chr10_28443670     HPrz    G    A        0      0        2 
  10 chr10_28443670     ZBoe    G    A        0      0        2 
  10 chr10_28443670     ZGre    G    A        0      0        2 
  10 chr10_28443670     ZHar    G    A        0      0        2 
  10 chr10_28443670   Sample    G    A        1      2        2 
  10 chr10_28445690     AAsi    T    C        0      0        2 
  10 chr10_28445690     AKia    T    C        1      2        2 
  10 chr10_28445690     AOna    T    C        1      2        2 
  10 chr10_28445690     ASom    T    C        0      0        2 
  10 chr10_28445690     HCab    T    C        0      0        2 
  10 chr10_28445690     HPrz    T    C        0      0        2 
  10 chr10_28445690     ZBoe    T    C        0      0        2 
  10 chr10_28445690     ZGre    T    C        0      0        2 
  10 chr10_28445690     ZHar    T    C        0      0        2 
  10 chr10_28445690   Sample    T    C        0      0        2 
  10 chr10_28446068     AAsi    A    G        0      0        2 
  10 chr10_28446068     AKia    A    G        0      0        2 
  10 chr10_28446068     AOna    A    G        0      0        2 
  10 chr10_28446068     ASom    A    G        0      0        2 
  10 chr10_28446068     HCab    A    G        0      0        2 
  10 chr10_28446068     HPrz    A    G        0      0        2 
  10 chr10_28446068     ZBoe    A    G        0      0        2 
  10 chr10_28446068     ZGre    A    G        0      0        2 
  10 chr10_28446068     ZHar    A    G        1      2        2 
  10 chr10_28446068   Sample    A    G        0      0        2 
  10 chr10_28448276     AAsi    C    A        0      0        2 
  10 chr10_28448276     AKia    C    A        0      0        2 
  10 chr10_28448276     AOna    C    A        0      0        2 
  10 chr10_28448276     ASom    C    A        0      0        2 
  10 chr10_28448276     HCab    C    A        0      0        2 
  10 chr10_28448276     HPrz    C    A        0      0        2 
  10 chr10_28448276     ZBoe    C    A        0      0        2 
  10 chr10_28448276     ZGre    C    A      0.5      1        2 
  10 chr10_28448276     ZHar    C    A        0      0        2 
  10 chr10_28448276   Sample    C    A        0      0        2 
  10 chr10_28450208     AAsi    G    A        0      0        2 
  10 chr10_28450208     AKia    G    A        0      0        2 
  10 chr10_28450208     AOna    G    A        0      0        2 
  10 chr10_28450208     ASom    G    A        0      0        2 
  10 chr10_28450208     HCab    G    A        1      2        2 
  10 chr10_28450208     HPrz    G    A        1      2        2 
  10 chr10_28450208     ZBoe    G    A        0      0        2 
  10 chr10_28450208     ZGre    G    A        0      0        2 
  10 chr10_28450208     ZHar    G    A        0      0        2 
  10 chr10_28450208   Sample    G    A        0      0        2 
  10 chr10_28455868     AAsi    T    G        0      0        2 
  10 chr10_28455868     AKia    T    G        0      0        2 
  10 chr10_28455868     AOna    T    G        0      0        2 
  10 chr10_28455868     ASom    T    G        0      0        2 
  10 chr10_28455868     HCab    T    G        1      2        2 
  10 chr10_28455868     HPrz    T    G        1      2        2 
  10 chr10_28455868     ZBoe    T    G        0      0        2 
  10 chr10_28455868     ZGre    T    G        0      0        2 
  10 chr10_28455868     ZHar    T    G        0      0        2 
  10 chr10_28455868   Sample    T    G        0      0        2 
  10 chr10_28458452     AAsi    T    C        0      0        2 
  10 chr10_28458452     AKia    T    C        0      0        2 
  10 chr10_28458452     AOna    T    C        0      0        2 
  10 chr10_28458452     ASom    T    C        0      0        2 
  10 chr10_28458452     HCab    T    C        1      2        2 
  10 chr10_28458452     HPrz    T    C        1      2        2 
  10 chr10_28458452     ZBoe    T    C        0      0        2 
  10 chr10_28458452     ZGre    T    C        0      0        2 
  10 chr10_28458452     ZHar    T    C        1      2        2 
  10 chr10_28458452   Sample    T    C        0      0        2 
  10 chr10_28461829     AAsi    C    T        0      0        2 
  10 chr10_28461829     AKia    C    T        0      0        2 
  10 chr10_28461829     AOna    C    T        0      0        2 
  10 chr10_28461829     ASom    C    T        0      0        2 
  10 chr10_28461829     HCab    C    T        0      0        2 
  10 chr10_28461829     HPrz    C    T        0      0        2 
  10 chr10_28461829     ZBoe    C    T        0      0        2 
  10 chr10_28461829     ZGre    C    T        1      2        2 
  10 chr10_28461829     ZHar    C    T        0      0        2 
  10 chr10_28461829   Sample    C    T        0      0        2 
  10 chr10_28464874     AAsi    T    G        0      0        2 
  10 chr10_28464874     AKia    T    G        0      0        2 
  10 chr10_28464874     AOna    T    G        0      0        2 
  10 chr10_28464874     ASom    T    G        0      0        2 
  10 chr10_28464874     HCab    T    G      0.5      1        2 
  10 chr10_28464874     HPrz    T    G        0      0        2 
  10 chr10_28464874     ZBoe    T    G        0      0        2 
  10 chr10_28464874     ZGre    T    G        0      0        2 
  10 chr10_28464874     ZHar    T    G        0      0        2 
  10 chr10_28464874   Sample    T    G        0      0        2 
  10 chr10_28465242     AAsi    A    G        0      0        2 
  10 chr10_28465242     AKia    A    G        0      0        2 
  10 chr10_28465242     AOna    A    G        0      0        2 
  10 chr10_28465242     ASom    A    G        0      0        2 
  10 chr10_28465242     HCab    A    G      0.5      1        2 
  10 chr10_28465242     HPrz    A    G        0      0        2 
  10 chr10_28465242     ZBoe    A    G        0      0        2 
  10 chr10_28465242     ZGre    A    G        0      0        2 
  10 chr10_28465242     ZHar    A    G        0      0        2 
  10 chr10_28465242   Sample    A    G        0      0        2 
  10 chr10_28480234     AAsi    A    T        1      2        2 
  10 chr10_28480234     AKia    A    T        1      2        2 
  10 chr10_28480234     AOna    A    T        1      2        2 
  10 chr10_28480234     ASom    A    T        1      2        2 
  10 chr10_28480234     HCab    A    T        0      0        2 
  10 chr10_28480234     HPrz    A    T        0      0        2 
  10 chr10_28480234     ZBoe    A    T        0      0        2 
  10 chr10_28480234     ZGre    A    T        0      0        2 
  10 chr10_28480234     ZHar    A    T        0      0        2 
  10 chr10_28480234   Sample    A    T        1      2        2 
  10 chr10_28485070     AAsi    C    T        0      0        2 
  10 chr10_28485070     AKia    C    T        0      0        2 
  10 chr10_28485070     AOna    C    T        0      0        2 
  10 chr10_28485070     ASom    C    T        0      0        2 
  10 chr10_28485070     HCab    C    T        1      2        2 
  10 chr10_28485070     HPrz    C    T        1      2        2 
  10 chr10_28485070     ZBoe    C    T        0      0        2 
  10 chr10_28485070     ZGre    C    T        0      0        2 
  10 chr10_28485070     ZHar    C    T        0      0        2 
  10 chr10_28485070   Sample    C    T        0      0        2 
  10 chr10_28498722     AAsi    A    G        0      0        2 
  10 chr10_28498722     AKia    A    G        0      0        2 
  10 chr10_28498722     AOna    A    G        0      0        2 
  10 chr10_28498722     ASom    A    G        0      0        2 
  10 chr10_28498722     HCab    A    G        0      0        2 
  10 chr10_28498722     HPrz    A    G        0      0        2 
  10 chr10_28498722     ZBoe    A    G        1      2        2 
  10 chr10_28498722     ZGre    A    G        1      2        2 
  10 chr10_28498722     ZHar    A    G        1      2        2 
  10 chr10_28498722   Sample    A    G        0      0        2 
  10 chr10_28505876     AAsi    G    A        0      0        2 
  10 chr10_28505876     AKia    G    A        0      0        2 
  10 chr10_28505876     AOna    G    A        0      0        2 
  10 chr10_28505876     ASom    G    A        0      0        2 
  10 chr10_28505876     HCab    G    A        0      0        2 
  10 chr10_28505876     HPrz    G    A        0      0        2 
  10 chr10_28505876     ZBoe    G    A        1      2        2 
  10 chr10_28505876     ZGre    G    A        1      2        2 
  10 chr10_28505876     ZHar    G    A        1      2        2 
  10 chr10_28505876   Sample    G    A        0      0        2 
  10 chr10_28516319     AAsi    G    T        0      0        2 
  10 chr10_28516319     AKia    G    T        0      0        2 
  10 chr10_28516319     AOna    G    T        0      0        2 
  10 chr10_28516319     ASom    G    T        0      0        2 
  10 chr10_28516319     HCab    G    T        1      2        2 
  10 chr10_28516319     HPrz    G    T        1      2        2 
  10 chr10_28516319     ZBoe    G    T        0      0        2 
  10 chr10_28516319     ZGre    G    T        0      0        2 
  10 chr10_28516319     ZHar    G    T        0      0        2 
  10 chr10_28516319   Sample    G    T        0      0        2 
  10 chr10_28516526     AAsi    G    A        0      0        2 
  10 chr10_28516526     AKia    G    A        0      0        2 
  10 chr10_28516526     AOna    G    A        0      0        2 
  10 chr10_28516526     ASom    G    A      0.5      1        2 
  10 chr10_28516526     HCab    G    A        0      0        2 
  10 chr10_28516526     HPrz    G    A        0      0        2 
  10 chr10_28516526     ZBoe    G    A        0      0        2 
  10 chr10_28516526     ZGre    G    A        0      0        2 
  10 chr10_28516526     ZHar    G    A        0      0        2 
  10 chr10_28516526   Sample    G    A        0      0        2 
  10 chr10_28517846     AAsi    A    G        0      0        2 
  10 chr10_28517846     AKia    A    G        0      0        2 
  10 chr10_28517846     AOna    A    G        0      0        2 
  10 chr10_28517846     ASom    A    G        0      0        2 
  10 chr10_28517846     HCab    A    G        0      0        2 
  10 chr10_28517846     HPrz    A    G        0      0        2 
  10 chr10_28517846     ZBoe    A    G      0.5      1        2 
  10 chr10_28517846     ZGre    A    G        0      0        2 
  10 chr10_28517846     ZHar    A    G        0      0        2 
  10 chr10_28517846   Sample    A    G        0      0        2 
  10 chr10_28518608     AAsi    G    A        0      0        2 
  10 chr10_28518608     AKia    G    A        0      0        2 
  10 chr10_28518608     AOna    G    A        0      0        2 
  10 chr10_28518608     ASom    G    A        0      0        2 
  10 chr10_28518608     HCab    G    A        0      0        2 
  10 chr10_28518608     HPrz    G    A        0      0        2 
  10 chr10_28518608     ZBoe    G    A      0.5      1        2 
  10 chr10_28518608     ZGre    G    A        0      0        2 
  10 chr10_28518608     ZHar    G    A        0      0        2 
  10 chr10_28518608   Sample    G    A        0      0        2 
  10 chr10_28520063     AAsi    C    T        0      0        2 
  10 chr10_28520063     AKia    C    T        0      0        2 
  10 chr10_28520063     AOna    C    T        0      0        2 
  10 chr10_28520063     ASom    C    T        0      0        2 
  10 chr10_28520063     HCab    C    T        1      2        2 
  10 chr10_28520063     HPrz    C    T        1      2        2 
  10 chr10_28520063     ZBoe    C    T        0      0        2 
  10 chr10_28520063     ZGre    C    T        0      0        2 
  10 chr10_28520063     ZHar    C    T        0      0        2 
  10 chr10_28520063   Sample    C    T        0      0        2 
  10 chr10_28537849     AAsi    C    T        0      0        2 
  10 chr10_28537849     AKia    C    T        0      0        2 
  10 chr10_28537849     AOna    C    T        0      0        2 
  10 chr10_28537849     ASom    C    T        0      0        2 
  10 chr10_28537849     HCab    C    T        0      0        2 
  10 chr10_28537849     HPrz    C    T        0      0        2 
  10 chr10_28537849     ZBoe    C    T        1      2        2 
  10 chr10_28537849     ZGre    C    T        1      2        2 
  10 chr10_28537849     ZHar    C    T        0      0        2 
  10 chr10_28537849   Sample    C    T        0      0        2 
  10 chr10_28538261     AAsi    A    G        0      0        2 
  10 chr10_28538261     AKia    A    G        0      0        2 
  10 chr10_28538261     AOna    A    G        0      0        2 
  10 chr10_28538261     ASom    A    G        0      0        2 
  10 chr10_28538261     HCab    A    G        1      2        2 
  10 chr10_28538261     HPrz    A    G        1      2        2 
  10 chr10_28538261     ZBoe    A    G        0      0        2 
  10 chr10_28538261     ZGre    A    G        0      0        2 
  10 chr10_28538261     ZHar    A    G        0      0        2 
  10 chr10_28538261   Sample    A    G        0      0        2 
  10 chr10_28539742     AAsi    G    A        0      0        2 
  10 chr10_28539742     AKia    G    A        1      2        2 
  10 chr10_28539742     AOna    G    A        0      0        2 
  10 chr10_28539742     ASom    G    A        0      0        2 
  10 chr10_28539742     HCab    G    A        0      0        2 
  10 chr10_28539742     HPrz    G    A        0      0        2 
  10 chr10_28539742     ZBoe    G    A        0      0        2 
  10 chr10_28539742     ZGre    G    A        0      0        2 
  10 chr10_28539742     ZHar    G    A        0      0        2 
  10 chr10_28539742   Sample    G    A        0      0        2 
  10 chr10_28547491     AAsi    T    C        0      0        2 
  10 chr10_28547491     AKia    T    C        0      0        2 
  10 chr10_28547491     AOna    T    C        0      0        2 
  10 chr10_28547491     ASom    T    C        0      0        2 
  10 chr10_28547491     HCab    T    C        0      0        2 
  10 chr10_28547491     HPrz    T    C        0      0        2 
  10 chr10_28547491     ZBoe    T    C        0      0        2 
  10 chr10_28547491     ZGre    T    C      0.5      1        2 
  10 chr10_28547491     ZHar    T    C        0      0        2 
  10 chr10_28547491   Sample    T    C        0      0        2 
  10 chr10_28551565     AAsi    G    T        0      0        2 
  10 chr10_28551565     AKia    G    T        0      0        2 
  10 chr10_28551565     AOna    G    T        0      0        2 
  10 chr10_28551565     ASom    G    T        0      0        2 
  10 chr10_28551565     HCab    G    T        0      0        2 
  10 chr10_28551565     HPrz    G    T        0      0        2 
  10 chr10_28551565     ZBoe    G    T        0      0        2 
  10 chr10_28551565     ZGre    G    T        0      0        2 
  10 chr10_28551565     ZHar    G    T        1      2        2 
  10 chr10_28551565   Sample    G    T        0      0        2 
  10 chr10_28554547     AAsi    T    A        0      0        2 
  10 chr10_28554547     AKia    T    A        1      2        2 
  10 chr10_28554547     AOna    T    A        1      2        2 
  10 chr10_28554547     ASom    T    A        0      0        2 
  10 chr10_28554547     HCab    T    A        0      0        2 
  10 chr10_28554547     HPrz    T    A        0      0        2 
  10 chr10_28554547     ZBoe    T    A        0      0        2 
  10 chr10_28554547     ZGre    T    A        0      0        2 
  10 chr10_28554547     ZHar    T    A        0      0        2 
  10 chr10_28554547   Sample    T    A        0      0        2 
  10 chr10_28554581     AAsi    A    G        0      0        2 
  10 chr10_28554581     AKia    A    G        0      0        2 
  10 chr10_28554581     AOna    A    G        0      0        2 
  10 chr10_28554581     ASom    A    G        0      0        2 
  10 chr10_28554581     HCab    A    G        0      0        2 
  10 chr10_28554581     HPrz    A    G        0      0        2 
  10 chr10_28554581     ZBoe    A    G      0.5      1        2 
  10 chr10_28554581     ZGre    A    G        0      0        2 
  10 chr10_28554581     ZHar    A    G        0      0        2 
  10 chr10_28554581   Sample    A    G        0      0        2 
  10 chr10_28563165     AAsi    A    G        0      0        2 
  10 chr10_28563165     AKia    A    G        0      0        2 
  10 chr10_28563165     AOna    A    G        0      0        2 
  10 chr10_28563165     ASom    A    G        0      0        2 
  10 chr10_28563165     HCab    A    G        0      0        2 
  10 chr10_28563165     HPrz    A    G        0      0        2 
  10 chr10_28563165     ZBoe    A    G        0      0        2 
  10 chr10_28563165     ZGre    A    G        0      0        2 
  10 chr10_28563165     ZHar    A    G        1      2        2 
  10 chr10_28563165   Sample    A    G        0      0        2 
  10 chr10_28564059     AAsi    T    A        0      0        2 
  10 chr10_28564059     AKia    T    A        0      0        2 
  10 chr10_28564059     AOna    T    A        1      2        2 
  10 chr10_28564059     ASom    T    A        0      0        2 
  10 chr10_28564059     HCab    T    A        0      0        2 
  10 chr10_28564059     HPrz    T    A        0      0        2 
  10 chr10_28564059     ZBoe    T    A        0      0        2 
  10 chr10_28564059     ZGre    T    A        0      0        2 
  10 chr10_28564059     ZHar    T    A        0      0        2 
  10 chr10_28564059   Sample    T    A        0      0        2 
  10 chr10_28564068     AAsi    C    T        0      0        2 
  10 chr10_28564068     AKia    C    T        1      2        2 
  10 chr10_28564068     AOna    C    T        1      2        2 
  10 chr10_28564068     ASom    C    T        0      0        2 
  10 chr10_28564068     HCab    C    T        0      0        2 
  10 chr10_28564068     HPrz    C    T        0      0        2 
  10 chr10_28564068     ZBoe    C    T        0      0        2 
  10 chr10_28564068     ZGre    C    T        0      0        2 
  10 chr10_28564068     ZHar    C    T        0      0        2 
  10 chr10_28564068   Sample    C    T        0      0        2 
  10 chr10_28566341     AAsi    G    A        0      0        2 
  10 chr10_28566341     AKia    G    A        0      0        2 
  10 chr10_28566341     AOna    G    A        0      0        2 
  10 chr10_28566341     ASom    G    A        0      0        2 
  10 chr10_28566341     HCab    G    A        1      2        2 
  10 chr10_28566341     HPrz    G    A        1      2        2 
  10 chr10_28566341     ZBoe    G    A        0      0        2 
  10 chr10_28566341     ZGre    G    A        0      0        2 
  10 chr10_28566341     ZHar    G    A        0      0        2 
  10 chr10_28566341   Sample    G    A        0      0        2 
  10 chr10_28571166     AAsi    G    T        0      0        2 
  10 chr10_28571166     AKia    G    T        0      0        2 
  10 chr10_28571166     AOna    G    T        0      0        2 
  10 chr10_28571166     ASom    G    T        0      0        2 
  10 chr10_28571166     HCab    G    T        1      2        2 
  10 chr10_28571166     HPrz    G    T        1      2        2 
  10 chr10_28571166     ZBoe    G    T        0      0        2 
  10 chr10_28571166     ZGre    G    T        0      0        2 
  10 chr10_28571166     ZHar    G    T        0      0        2 
  10 chr10_28571166   Sample    G    T        0      0        2 
  10 chr10_28576561     AAsi    T    C        1      2        2 
  10 chr10_28576561     AKia    T    C        0      0        2 
  10 chr10_28576561     AOna    T    C        0      0        2 
  10 chr10_28576561     ASom    T    C        1      2        2 
  10 chr10_28576561     HCab    T    C        1      2        2 
  10 chr10_28576561     HPrz    T    C        1      2        2 
  10 chr10_28576561     ZBoe    T    C        0      0        2 
  10 chr10_28576561     ZGre    T    C        0      0        2 
  10 chr10_28576561     ZHar    T    C        0      0        2 
  10 chr10_28576561   Sample    T    C        1      2        2 
  10 chr10_28578288     AAsi    C    T        1      2        2 
  10 chr10_28578288     AKia    C    T        0      0        2 
  10 chr10_28578288     AOna    C    T        0      0        2 
  10 chr10_28578288     ASom    C    T        1      2        2 
  10 chr10_28578288     HCab    C    T        1      2        2 
  10 chr10_28578288     HPrz    C    T        1      2        2 
  10 chr10_28578288     ZBoe    C    T        0      0        2 
  10 chr10_28578288     ZGre    C    T        0      0        2 
  10 chr10_28578288     ZHar    C    T        0      0        2 
  10 chr10_28578288   Sample    C    T        1      2        2 
  10 chr10_28597007     AAsi    C    T        0      0        2 
  10 chr10_28597007     AKia    C    T        0      0        2 
  10 chr10_28597007     AOna    C    T        0      0        2 
  10 chr10_28597007     ASom    C    T        0      0        2 
  10 chr10_28597007     HCab    C    T        1      2        2 
  10 chr10_28597007     HPrz    C    T        1      2        2 
  10 chr10_28597007     ZBoe    C    T        0      0        2 
  10 chr10_28597007     ZGre    C    T        0      0        2 
  10 chr10_28597007     ZHar    C    T        0      0        2 
  10 chr10_28597007   Sample    C    T        0      0        2 
  10 chr10_28601242     AAsi    G    C        0      0        2 
  10 chr10_28601242     AKia    G    C        0      0        2 
  10 chr10_28601242     AOna    G    C        0      0        2 
  10 chr10_28601242     ASom    G    C        0      0        2 
  10 chr10_28601242     HCab    G    C        0      0        2 
  10 chr10_28601242     HPrz    G    C        0      0        2 
  10 chr10_28601242     ZBoe    G    C        0      0        2 
  10 chr10_28601242     ZGre    G    C        0      0        2 
  10 chr10_28601242     ZHar    G    C        1      2        2 
  10 chr10_28601242   Sample    G    C        0      0        2 
  10 chr10_28602591     AAsi    G    A        0      0        2 
  10 chr10_28602591     AKia    G    A        0      0        2 
  10 chr10_28602591     AOna    G    A        0      0        2 
  10 chr10_28602591     ASom    G    A        0      0        2 
  10 chr10_28602591     HCab    G    A        1      2        2 
  10 chr10_28602591     HPrz    G    A        1      2        2 
  10 chr10_28602591     ZBoe    G    A        0      0        2 
  10 chr10_28602591     ZGre    G    A        0      0        2 
  10 chr10_28602591     ZHar    G    A        0      0        2 
  10 chr10_28602591   Sample    G    A        0      0        2 
  10 chr10_28605137     AAsi    T    C        0      0        2 
  10 chr10_28605137     AKia    T    C        0      0        2 
  10 chr10_28605137     AOna    T    C        0      0        2 
  10 chr10_28605137     ASom    T    C        0      0        2 
  10 chr10_28605137     HCab    T    C      0.5      1        2 
  10 chr10_28605137     HPrz    T    C        0      0        2 
  10 chr10_28605137     ZBoe    T    C        0      0        2 
  10 chr10_28605137     ZGre    T    C        0      0        2 
  10 chr10_28605137     ZHar    T    C        0      0        2 
  10 chr10_28605137   Sample    T    C        0      0        2 
  10 chr10_28611119     AAsi    A    C        0      0        2 
  10 chr10_28611119     AKia    A    C        0      0        2 
  10 chr10_28611119     AOna    A    C        0      0        2 
  10 chr10_28611119     ASom    A    C        0      0        2 
  10 chr10_28611119     HCab    A    C      0.5      1        2 
  10 chr10_28611119     HPrz    A    C        0      0        2 
  10 chr10_28611119     ZBoe    A    C        0      0        2 
  10 chr10_28611119     ZGre    A    C        0      0        2 
  10 chr10_28611119     ZHar    A    C        0      0        2 
  10 chr10_28611119   Sample    A    C        0      0        2 
  10 chr10_28628524     AAsi    G    A        0      0        2 
  10 chr10_28628524     AKia    G    A        0      0        2 
  10 chr10_28628524     AOna    G    A        0      0        2 
  10 chr10_28628524     ASom    G    A        0      0        2 
  10 chr10_28628524     HCab    G    A        0      0        2 
  10 chr10_28628524     HPrz    G    A        0      0        2 
  10 chr10_28628524     ZBoe    G    A      0.5      1        2 
  10 chr10_28628524     ZGre    G    A        0      0        2 
  10 chr10_28628524     ZHar    G    A        0      0        2 
  10 chr10_28628524   Sample    G    A        0      0        2 
  10 chr10_28638527     AAsi    C    A        0      0        2 
  10 chr10_28638527     AKia    C    A        0      0        2 
  10 chr10_28638527     AOna    C    A        0      0        2 
  10 chr10_28638527     ASom    C    A        0      0        2 
  10 chr10_28638527     HCab    C    A        0      0        2 
  10 chr10_28638527     HPrz    C    A        0      0        2 
  10 chr10_28638527     ZBoe    C    A        0      0        2 
  10 chr10_28638527     ZGre    C    A        0      0        2 
  10 chr10_28638527     ZHar    C    A        1      2        2 
  10 chr10_28638527   Sample    C    A        0      0        2 
  10 chr10_28644078     AAsi    G    A        0      0        2 
  10 chr10_28644078     AKia    G    A        0      0        2 
  10 chr10_28644078     AOna    G    A        0      0        2 
  10 chr10_28644078     ASom    G    A        0      0        2 
  10 chr10_28644078     HCab    G    A        1      2        2 
  10 chr10_28644078     HPrz    G    A        1      2        2 
  10 chr10_28644078     ZBoe    G    A        0      0        2 
  10 chr10_28644078     ZGre    G    A        0      0        2 
  10 chr10_28644078     ZHar    G    A        0      0        2 
  10 chr10_28644078   Sample    G    A        0      0        2 
  10 chr10_28652827     AAsi    A    G        1      2        2 
  10 chr10_28652827     AKia    A    G        0      0        2 
  10 chr10_28652827     AOna    A    G        0      0        2 
  10 chr10_28652827     ASom    A    G        1      2        2 
  10 chr10_28652827     HCab    A    G        0      0        2 
  10 chr10_28652827     HPrz    A    G        0      0        2 
  10 chr10_28652827     ZBoe    A    G        0      0        2 
  10 chr10_28652827     ZGre    A    G        0      0        2 
  10 chr10_28652827     ZHar    A    G        0      0        2 
  10 chr10_28652827   Sample    A    G        1      2        2 
  10 chr10_28656126     AAsi    G    A        0      0        2 
  10 chr10_28656126     AKia    G    A        0      0        2 
  10 chr10_28656126     AOna    G    A        0      0        2 
  10 chr10_28656126     ASom    G    A        0      0        2 
  10 chr10_28656126     HCab    G    A      0.5      1        2 
  10 chr10_28656126     HPrz    G    A        0      0        2 
  10 chr10_28656126     ZBoe    G    A        0      0        2 
  10 chr10_28656126     ZGre    G    A        0      0        2 
  10 chr10_28656126     ZHar    G    A        0      0        2 
  10 chr10_28656126   Sample    G    A        0      0        2 
  10 chr10_28660729     AAsi    T    C        0      0        2 
  10 chr10_28660729     AKia    T    C        0      0        2 
  10 chr10_28660729     AOna    T    C        0      0        2 
  10 chr10_28660729     ASom    T    C      0.5      1        2 
  10 chr10_28660729     HCab    T    C        0      0        2 
  10 chr10_28660729     HPrz    T    C        0      0        2 
  10 chr10_28660729     ZBoe    T    C        0      0        2 
  10 chr10_28660729     ZGre    T    C        0      0        2 
  10 chr10_28660729     ZHar    T    C        0      0        2 
  10 chr10_28660729   Sample    T    C        0      0        2 
  10 chr10_28670574     AAsi    T    C      0.5      1        2 
  10 chr10_28670574     AKia    T    C        0      0        2 
  10 chr10_28670574     AOna    T    C        0      0        2 
  10 chr10_28670574     ASom    T    C        0      0        2 
  10 chr10_28670574     HCab    T    C        0      0        2 
  10 chr10_28670574     HPrz    T    C        0      0        2 
  10 chr10_28670574     ZBoe    T    C        0      0        2 
  10 chr10_28670574     ZGre    T    C        0      0        2 
  10 chr10_28670574     ZHar    T    C        0      0        2 
  10 chr10_28670574   Sample    T    C        0      0        2 
  10 chr10_28679833     AAsi    G    C        0      0        2 
  10 chr10_28679833     AKia    G    C        0      0        2 
  10 chr10_28679833     AOna    G    C        0      0        2 
  10 chr10_28679833     ASom    G    C        0      0        2 
  10 chr10_28679833     HCab    G    C        1      2        2 
  10 chr10_28679833     HPrz    G    C        1      2        2 
  10 chr10_28679833     ZBoe    G    C        0      0        2 
  10 chr10_28679833     ZGre    G    C        0      0        2 
  10 chr10_28679833     ZHar    G    C        0      0        2 
  10 chr10_28679833   Sample    G    C        0      0        2 
  10 chr10_28683925     AAsi    G    A        0      0        2 
  10 chr10_28683925     AKia    G    A        0      0        2 
  10 chr10_28683925     AOna    G    A        0      0        2 
  10 chr10_28683925     ASom    G    A        0      0        2 
  10 chr10_28683925     HCab    G    A        0      0        2 
  10 chr10_28683925     HPrz    G    A        0      0        2 
  10 chr10_28683925     ZBoe    G    A        0      0        2 
  10 chr10_28683925     ZGre    G    A        0      0        2 
  10 chr10_28683925     ZHar    G    A        1      2        2 
  10 chr10_28683925   Sample    G    A        0      0        2 
  10 chr10_28686672     AAsi    C    T        0      0        2 
  10 chr10_28686672     AKia    C    T        0      0        2 
  10 chr10_28686672     AOna    C    T        0      0        2 
  10 chr10_28686672     ASom    C    T        0      0        2 
  10 chr10_28686672     HCab    C    T        1      2        2 
  10 chr10_28686672     HPrz    C    T        1      2        2 
  10 chr10_28686672     ZBoe    C    T        0      0        2 
  10 chr10_28686672     ZGre    C    T        0      0        2 
  10 chr10_28686672     ZHar    C    T        0      0        2 
  10 chr10_28686672   Sample    C    T        0      0        2 
  10 chr10_28688030     AAsi    C    G        0      0        2 
  10 chr10_28688030     AKia    C    G        1      2        2 
  10 chr10_28688030     AOna    C    G        1      2        2 
  10 chr10_28688030     ASom    C    G        0      0        2 
  10 chr10_28688030     HCab    C    G        0      0        2 
  10 chr10_28688030     HPrz    C    G        0      0        2 
  10 chr10_28688030     ZBoe    C    G        0      0        2 
  10 chr10_28688030     ZGre    C    G        0      0        2 
  10 chr10_28688030     ZHar    C    G        0      0        2 
  10 chr10_28688030   Sample    C    G        0      0        2 
  10 chr10_28695983     AAsi    A    G        0      0        2 
  10 chr10_28695983     AKia    A    G        0      0        2 
  10 chr10_28695983     AOna    A    G        1      2        2 
  10 chr10_28695983     ASom    A    G        0      0        2 
  10 chr10_28695983     HCab    A    G        0      0        2 
  10 chr10_28695983     HPrz    A    G        0      0        2 
  10 chr10_28695983     ZBoe    A    G        0      0        2 
  10 chr10_28695983     ZGre    A    G        0      0        2 
  10 chr10_28695983     ZHar    A    G        0      0        2 
  10 chr10_28695983   Sample    A    G        0      0        2 
  10 chr10_28698169     AAsi    C    G        0      0        2 
  10 chr10_28698169     AKia    C    G        0      0        2 
  10 chr10_28698169     AOna    C    G        0      0        2 
  10 chr10_28698169     ASom    C    G        0      0        2 
  10 chr10_28698169     HCab    C    G        0      0        2 
  10 chr10_28698169     HPrz    C    G        0      0        2 
  10 chr10_28698169     ZBoe    C    G        0      0        2 
  10 chr10_28698169     ZGre    C    G      0.5      1        2 
  10 chr10_28698169     ZHar    C    G        0      0        2 
  10 chr10_28698169   Sample    C    G        0      0        2 
  10 chr10_28698209     AAsi    C    G        0      0        2 
  10 chr10_28698209     AKia    C    G        0      0        2 
  10 chr10_28698209     AOna    C    G        0      0        2 
  10 chr10_28698209     ASom    C    G        0      0        2 
  10 chr10_28698209     HCab    C    G        0      0        2 
  10 chr10_28698209     HPrz    C    G        0      0        2 
  10 chr10_28698209     ZBoe    C    G        0      0        2 
  10 chr10_28698209     ZGre    C    G        1      2        2 
  10 chr10_28698209     ZHar    C    G        0      0        2 
  10 chr10_28698209   Sample    C    G        0      0        2 
  10 chr10_28726227     AAsi    C    T        0      0        2 
  10 chr10_28726227     AKia    C    T        0      0        2 
  10 chr10_28726227     AOna    C    T        0      0        2 
  10 chr10_28726227     ASom    C    T        0      0        2 
  10 chr10_28726227     HCab    C    T        0      0        2 
  10 chr10_28726227     HPrz    C    T        0      0        2 
  10 chr10_28726227     ZBoe    C    T      0.5      1        2 
  10 chr10_28726227     ZGre    C    T        0      0        2 
  10 chr10_28726227     ZHar    C    T        0      0        2 
  10 chr10_28726227   Sample    C    T        0      0        2 
  10 chr10_28728390     AAsi    A    G        0      0        2 
  10 chr10_28728390     AKia    A    G        0      0        2 
  10 chr10_28728390     AOna    A    G        0      0        2 
  10 chr10_28728390     ASom    A    G        0      0        2 
  10 chr10_28728390     HCab    A    G        0      0        2 
  10 chr10_28728390     HPrz    A    G        0      0        2 
  10 chr10_28728390     ZBoe    A    G        1      2        2 
  10 chr10_28728390     ZGre    A    G        1      2        2 
  10 chr10_28728390     ZHar    A    G        1      2        2 
  10 chr10_28728390   Sample    A    G        0      0        2 
  10 chr10_28728446     AAsi    T    C        1      2        2 
  10 chr10_28728446     AKia    T    C        0      0        2 
  10 chr10_28728446     AOna    T    C        0      0        2 
  10 chr10_28728446     ASom    T    C        1      2        2 
  10 chr10_28728446     HCab    T    C        0      0        2 
  10 chr10_28728446     HPrz    T    C        0      0        2 
  10 chr10_28728446     ZBoe    T    C        0      0        2 
  10 chr10_28728446     ZGre    T    C        0      0        2 
  10 chr10_28728446     ZHar    T    C        0      0        2 
  10 chr10_28728446   Sample    T    C        0      0        2 
  10 chr10_28742454     AAsi    A    G        0      0        2 
  10 chr10_28742454     AKia    A    G        0      0        2 
  10 chr10_28742454     AOna    A    G        0      0        2 
  10 chr10_28742454     ASom    A    G        0      0        2 
  10 chr10_28742454     HCab    A    G        0      0        2 
  10 chr10_28742454     HPrz    A    G        0      0        2 
  10 chr10_28742454     ZBoe    A    G        0      0        2 
  10 chr10_28742454     ZGre    A    G        1      2        2 
  10 chr10_28742454     ZHar    A    G        0      0        2 
  10 chr10_28742454   Sample    A    G        0      0        2 
  10 chr10_28745091     AAsi    T    C        0      0        2 
  10 chr10_28745091     AKia    T    C        0      0        2 
  10 chr10_28745091     AOna    T    C        0      0        2 
  10 chr10_28745091     ASom    T    C        0      0        2 
  10 chr10_28745091     HCab    T    C        0      0        2 
  10 chr10_28745091     HPrz    T    C        0      0        2 
  10 chr10_28745091     ZBoe    T    C        1      2        2 
  10 chr10_28745091     ZGre    T    C        0      0        2 
  10 chr10_28745091     ZHar    T    C        1      2        2 
  10 chr10_28745091   Sample    T    C        0      0        2 
  10 chr10_28746772     AAsi    A    C        0      0        2 
  10 chr10_28746772     AKia    A    C        0      0        2 
  10 chr10_28746772     AOna    A    C        0      0        2 
  10 chr10_28746772     ASom    A    C        0      0        2 
  10 chr10_28746772     HCab    A    C        0      0        2 
  10 chr10_28746772     HPrz    A    C        0      0        2 
  10 chr10_28746772     ZBoe    A    C        0      0        2 
  10 chr10_28746772     ZGre    A    C        0      0        2 
  10 chr10_28746772     ZHar    A    C        1      2        2 
  10 chr10_28746772   Sample    A    C        0      0        2 
  10 chr10_28747382     AAsi    G    A      0.5      1        2 
  10 chr10_28747382     AKia    G    A        0      0        2 
  10 chr10_28747382     AOna    G    A        0      0        2 
  10 chr10_28747382     ASom    G    A        0      0        2 
  10 chr10_28747382     HCab    G    A        0      0        2 
  10 chr10_28747382     HPrz    G    A        0      0        2 
  10 chr10_28747382     ZBoe    G    A        0      0        2 
  10 chr10_28747382     ZGre    G    A        0      0        2 
  10 chr10_28747382     ZHar    G    A        0      0        2 
  10 chr10_28747382   Sample    G    A        1      2        2 
  10 chr10_28749290     AAsi    A    G        0      0        2 
  10 chr10_28749290     AKia    A    G        1      2        2 
  10 chr10_28749290     AOna    A    G        1      2        2 
  10 chr10_28749290     ASom    A    G        0      0        2 
  10 chr10_28749290     HCab    A    G        0      0        2 
  10 chr10_28749290     HPrz    A    G        0      0        2 
  10 chr10_28749290     ZBoe    A    G        0      0        2 
  10 chr10_28749290     ZGre    A    G        0      0        2 
  10 chr10_28749290     ZHar    A    G        0      0        2 
  10 chr10_28749290   Sample    A    G        0      0        2 
  10 chr10_28752182     AAsi    T    C        0      0        2 
  10 chr10_28752182     AKia    T    C        0      0        2 
  10 chr10_28752182     AOna    T    C        0      0        2 
  10 chr10_28752182     ASom    T    C        0      0        2 
  10 chr10_28752182     HCab    T    C        0      0        2 
  10 chr10_28752182     HPrz    T    C        0      0        2 
  10 chr10_28752182     ZBoe    T    C        0      0        2 
  10 chr10_28752182     ZGre    T    C      0.5      1        2 
  10 chr10_28752182     ZHar    T    C        0      0        2 
  10 chr10_28752182   Sample    T    C        0      0        2 
  10 chr10_28765416     AAsi    T    C        0      0        2 
  10 chr10_28765416     AKia    T    C        0      0        2 
  10 chr10_28765416     AOna    T    C        0      0        2 
  10 chr10_28765416     ASom    T    C        0      0        2 
  10 chr10_28765416     HCab    T    C        1      2        2 
  10 chr10_28765416     HPrz    T    C        1      2        2 
  10 chr10_28765416     ZBoe    T    C        0      0        2 
  10 chr10_28765416     ZGre    T    C        0      0        2 
  10 chr10_28765416     ZHar    T    C        0      0        2 
  10 chr10_28765416   Sample    T    C        0      0        2 
  10 chr10_28772425     AAsi    A    C        0      0        2 
  10 chr10_28772425     AKia    A    C        1      2        2 
  10 chr10_28772425     AOna    A    C        1      2        2 
  10 chr10_28772425     ASom    A    C        0      0        2 
  10 chr10_28772425     HCab    A    C        0      0        2 
  10 chr10_28772425     HPrz    A    C        0      0        2 
  10 chr10_28772425     ZBoe    A    C        0      0        2 
  10 chr10_28772425     ZGre    A    C        0      0        2 
  10 chr10_28772425     ZHar    A    C        0      0        2 
  10 chr10_28772425   Sample    A    C        0      0        2 
  10 chr10_28777891     AAsi    G    C        1      2        2 
  10 chr10_28777891     AKia    G    C        0      0        2 
  10 chr10_28777891     AOna    G    C        0      0        2 
  10 chr10_28777891     ASom    G    C        1      2        2 
  10 chr10_28777891     HCab    G    C        1      2        2 
  10 chr10_28777891     HPrz    G    C        1      2        2 
  10 chr10_28777891     ZBoe    G    C        0      0        2 
  10 chr10_28777891     ZGre    G    C        0      0        2 
  10 chr10_28777891     ZHar    G    C        0      0        2 
  10 chr10_28777891   Sample    G    C        1      2        2 
  10 chr10_28789702     AAsi    G    T        0      0        2 
  10 chr10_28789702     AKia    G    T        0      0        2 
  10 chr10_28789702     AOna    G    T        0      0        2 
  10 chr10_28789702     ASom    G    T        0      0        2 
  10 chr10_28789702     HCab    G    T        1      2        2 
  10 chr10_28789702     HPrz    G    T        1      2        2 
  10 chr10_28789702     ZBoe    G    T        0      0        2 
  10 chr10_28789702     ZGre    G    T        0      0        2 
  10 chr10_28789702     ZHar    G    T        0      0        2 
  10 chr10_28789702   Sample    G    T        0      0        2 
  10 chr10_28792453     AAsi    T    C        0      0        2 
  10 chr10_28792453     AKia    T    C        0      0        2 
  10 chr10_28792453     AOna    T    C        0      0        2 
  10 chr10_28792453     ASom    T    C        0      0        2 
  10 chr10_28792453     HCab    T    C      0.5      1        2 
  10 chr10_28792453     HPrz    T    C      0.5      1        2 
  10 chr10_28792453     ZBoe    T    C        0      0        2 
  10 chr10_28792453     ZGre    T    C        0      0        2 
  10 chr10_28792453     ZHar    T    C        0      0        2 
  10 chr10_28792453   Sample    T    C        0      0        2 
  10 chr10_28807176     AAsi    T    C        1      2        2 
  10 chr10_28807176     AKia    T    C        0      0        2 
  10 chr10_28807176     AOna    T    C        0      0        2 
  10 chr10_28807176     ASom    T    C        1      2        2 
  10 chr10_28807176     HCab    T    C        1      2        2 
  10 chr10_28807176     HPrz    T    C        1      2        2 
  10 chr10_28807176     ZBoe    T    C        0      0        2 
  10 chr10_28807176     ZGre    T    C        0      0        2 
  10 chr10_28807176     ZHar    T    C        0      0        2 
  10 chr10_28807176   Sample    T    C        1      2        2 
  10 chr10_28809306     AAsi    A    G        1      2        2 
  10 chr10_28809306     AKia    A    G        0      0        2 
  10 chr10_28809306     AOna    A    G        0      0        2 
  10 chr10_28809306     ASom    A    G        1      2        2 
  10 chr10_28809306     HCab    A    G        0      0        2 
  10 chr10_28809306     HPrz    A    G        0      0        2 
  10 chr10_28809306     ZBoe    A    G        0      0        2 
  10 chr10_28809306     ZGre    A    G        0      0        2 
  10 chr10_28809306     ZHar    A    G        0      0        2 
  10 chr10_28809306   Sample    A    G        0      0        2 
  10 chr10_28823538     AAsi    A    G        0      0        2 
  10 chr10_28823538     AKia    A    G        1      2        2 
  10 chr10_28823538     AOna    A    G        1      2        2 
  10 chr10_28823538     ASom    A    G        0      0        2 
  10 chr10_28823538     HCab    A    G        0      0        2 
  10 chr10_28823538     HPrz    A    G        0      0        2 
  10 chr10_28823538     ZBoe    A    G        0      0        2 
  10 chr10_28823538     ZGre    A    G        0      0        2 
  10 chr10_28823538     ZHar    A    G        0      0        2 
  10 chr10_28823538   Sample    A    G        0      0        2 
  10 chr10_28823555     AAsi    T    C        1      2        2 
  10 chr10_28823555     AKia    T    C        0      0        2 
  10 chr10_28823555     AOna    T    C        0      0        2 
  10 chr10_28823555     ASom    T    C        1      2        2 
  10 chr10_28823555     HCab    T    C        0      0        2 
  10 chr10_28823555     HPrz    T    C        0      0        2 
  10 chr10_28823555     ZBoe    T    C        0      0        2 
  10 chr10_28823555     ZGre    T    C        0      0        2 
  10 chr10_28823555     ZHar    T    C        0      0        2 
  10 chr10_28823555   Sample    T    C        1      2        2 
  10 chr10_28823620     AAsi    G    T        0      0        2 
  10 chr10_28823620     AKia    G    T        0      0        2 
  10 chr10_28823620     AOna    G    T        0      0        2 
  10 chr10_28823620     ASom    G    T        0      0        2 
  10 chr10_28823620     HCab    G    T        1      2        2 
  10 chr10_28823620     HPrz    G    T        1      2        2 
  10 chr10_28823620     ZBoe    G    T        0      0        2 
  10 chr10_28823620     ZGre    G    T        0      0        2 
  10 chr10_28823620     ZHar    G    T        0      0        2 
  10 chr10_28823620   Sample    G    T        0      0        2 
  10 chr10_28828703     AAsi    G    A        0      0        2 
  10 chr10_28828703     AKia    G    A        0      0        2 
  10 chr10_28828703     AOna    G    A        0      0        2 
  10 chr10_28828703     ASom    G    A        0      0        2 
  10 chr10_28828703     HCab    G    A        0      0        2 
  10 chr10_28828703     HPrz    G    A        0      0        2 
  10 chr10_28828703     ZBoe    G    A        0      0        2 
  10 chr10_28828703     ZGre    G    A        1      2        2 
  10 chr10_28828703     ZHar    G    A        0      0        2 
  10 chr10_28828703   Sample    G    A        0      0        2 
  10 chr10_28857311     AAsi    T    C        0      0        2 
  10 chr10_28857311     AKia    T    C        0      0        2 
  10 chr10_28857311     AOna    T    C        0      0        2 
  10 chr10_28857311     ASom    T    C        0      0        2 
  10 chr10_28857311     HCab    T    C      0.5      1        2 
  10 chr10_28857311     HPrz    T    C      0.5      1        2 
  10 chr10_28857311     ZBoe    T    C        0      0        2 
  10 chr10_28857311     ZGre    T    C        0      0        2 
  10 chr10_28857311     ZHar    T    C        0      0        2 
  10 chr10_28857311   Sample    T    C        0      0        2 
  10 chr10_28869177     AAsi    C    G        0      0        2 
  10 chr10_28869177     AKia    C    G        1      2        2 
  10 chr10_28869177     AOna    C    G        1      2        2 
  10 chr10_28869177     ASom    C    G        0      0        2 
  10 chr10_28869177     HCab    C    G        0      0        2 
  10 chr10_28869177     HPrz    C    G        0      0        2 
  10 chr10_28869177     ZBoe    C    G        0      0        2 
  10 chr10_28869177     ZGre    C    G        0      0        2 
  10 chr10_28869177     ZHar    C    G        0      0        2 
  10 chr10_28869177   Sample    C    G        0      0        2 
  10 chr10_28870054     AAsi    C    G        0      0        2 
  10 chr10_28870054     AKia    C    G        0      0        2 
  10 chr10_28870054     AOna    C    G        0      0        2 
  10 chr10_28870054     ASom    C    G        0      0        2 
  10 chr10_28870054     HCab    C    G        0      0        2 
  10 chr10_28870054     HPrz    C    G        0      0        2 
  10 chr10_28870054     ZBoe    C    G        0      0        2 
  10 chr10_28870054     ZGre    C    G        0      0        2 
  10 chr10_28870054     ZHar    C    G      0.5      1        2 
  10 chr10_28870054   Sample    C    G        0      0        2 
  10 chr10_28870355     AAsi    A    G        0      0        2 
  10 chr10_28870355     AKia    A    G        0      0        2 
  10 chr10_28870355     AOna    A    G        0      0        2 
  10 chr10_28870355     ASom    A    G        0      0        2 
  10 chr10_28870355     HCab    A    G        0      0        2 
  10 chr10_28870355     HPrz    A    G        0      0        2 
  10 chr10_28870355     ZBoe    A    G        1      2        2 
  10 chr10_28870355     ZGre    A    G        0      0        2 
  10 chr10_28870355     ZHar    A    G        0      0        2 
  10 chr10_28870355   Sample    A    G        0      0        2 
  10 chr10_28876145     AAsi    A    G        0      0        2 
  10 chr10_28876145     AKia    A    G        0      0        2 
  10 chr10_28876145     AOna    A    G        0      0        2 
  10 chr10_28876145     ASom    A    G        0      0        2 
  10 chr10_28876145     HCab    A    G        0      0        2 
  10 chr10_28876145     HPrz    A    G        0      0        2 
  10 chr10_28876145     ZBoe    A    G      0.5      1        2 
  10 chr10_28876145     ZGre    A    G        0      0        2 
  10 chr10_28876145     ZHar    A    G        0      0        2 
  10 chr10_28876145   Sample    A    G        0      0        2 
  10 chr10_28903572     AAsi    T    C        0      0        2 
  10 chr10_28903572     AKia    T    C        0      0        2 
  10 chr10_28903572     AOna    T    C        0      0        2 
  10 chr10_28903572     ASom    T    C        0      0        2 
  10 chr10_28903572     HCab    T    C        0      0        2 
  10 chr10_28903572     HPrz    T    C        0      0        2 
  10 chr10_28903572     ZBoe    T    C        1      2        2 
  10 chr10_28903572     ZGre    T    C        0      0        2 
  10 chr10_28903572     ZHar    T    C        0      0        2 
  10 chr10_28903572   Sample    T    C        0      0        2 
  10 chr10_28907114     AAsi    G    A        0      0        2 
  10 chr10_28907114     AKia    G    A        0      0        2 
  10 chr10_28907114     AOna    G    A        0      0        2 
  10 chr10_28907114     ASom    G    A        0      0        2 
  10 chr10_28907114     HCab    G    A        0      0        2 
  10 chr10_28907114     HPrz    G    A        0      0        2 
  10 chr10_28907114     ZBoe    G    A        0      0        2 
  10 chr10_28907114     ZGre    G    A        0      0        2 
  10 chr10_28907114     ZHar    G    A        1      2        2 
  10 chr10_28907114   Sample    G    A        0      0        2 
  10 chr10_28910937     AAsi    C    T        0      0        2 
  10 chr10_28910937     AKia    C    T        1      2        2 
  10 chr10_28910937     AOna    C    T        1      2        2 
  10 chr10_28910937     ASom    C    T        0      0        2 
  10 chr10_28910937     HCab    C    T        1      2        2 
  10 chr10_28910937     HPrz    C    T        1      2        2 
  10 chr10_28910937     ZBoe    C    T        0      0        2 
  10 chr10_28910937     ZGre    C    T        0      0        2 
  10 chr10_28910937     ZHar    C    T        0      0        2 
  10 chr10_28910937   Sample    C    T        0      0        2 
  10 chr10_28913051     AAsi    C    T        1      2        2 
  10 chr10_28913051     AKia    C    T        0      0        2 
  10 chr10_28913051     AOna    C    T        0      0        2 
  10 chr10_28913051     ASom    C    T        1      2        2 
  10 chr10_28913051     HCab    C    T        0      0        2 
  10 chr10_28913051     HPrz    C    T        0      0        2 
  10 chr10_28913051     ZBoe    C    T        0      0        2 
  10 chr10_28913051     ZGre    C    T        0      0        2 
  10 chr10_28913051     ZHar    C    T        0      0        2 
  10 chr10_28913051   Sample    C    T        1      2        2 
  10 chr10_28921199     AAsi    T    C        0      0        2 
  10 chr10_28921199     AKia    T    C        0      0        2 
  10 chr10_28921199     AOna    T    C        0      0        2 
  10 chr10_28921199     ASom    T    C        0      0        2 
  10 chr10_28921199     HCab    T    C        0      0        2 
  10 chr10_28921199     HPrz    T    C        0      0        2 
  10 chr10_28921199     ZBoe    T    C        0      0        2 
  10 chr10_28921199     ZGre    T    C        0      0        2 
  10 chr10_28921199     ZHar    T    C      0.5      1        2 
  10 chr10_28921199   Sample    T    C        0      0        2 
  10 chr10_28923745     AAsi    A    G        0      0        2 
  10 chr10_28923745     AKia    A    G        0      0        2 
  10 chr10_28923745     AOna    A    G        0      0        2 
  10 chr10_28923745     ASom    A    G        0      0        2 
  10 chr10_28923745     HCab    A    G        1      2        2 
  10 chr10_28923745     HPrz    A    G        1      2        2 
  10 chr10_28923745     ZBoe    A    G        0      0        2 
  10 chr10_28923745     ZGre    A    G        0      0        2 
  10 chr10_28923745     ZHar    A    G        0      0        2 
  10 chr10_28923745   Sample    A    G        0      0        2 
  10 chr10_28926596     AAsi    T    C        0      0        2 
  10 chr10_28926596     AKia    T    C        1      2        2 
  10 chr10_28926596     AOna    T    C        1      2        2 
  10 chr10_28926596     ASom    T    C        0      0        2 
  10 chr10_28926596     HCab    T    C        0      0        2 
  10 chr10_28926596     HPrz    T    C        0      0        2 
  10 chr10_28926596     ZBoe    T    C        0      0        2 
  10 chr10_28926596     ZGre    T    C        0      0        2 
  10 chr10_28926596     ZHar    T    C        0      0        2 
  10 chr10_28926596   Sample    T    C        0      0        2 
  10 chr10_28931558     AAsi    G    T        0      0        2 
  10 chr10_28931558     AKia    G    T        0      0        2 
  10 chr10_28931558     AOna    G    T        0      0        2 
  10 chr10_28931558     ASom    G    T      0.5      1        2 
  10 chr10_28931558     HCab    G    T        0      0        2 
  10 chr10_28931558     HPrz    G    T        0      0        2 
  10 chr10_28931558     ZBoe    G    T        0      0        2 
  10 chr10_28931558     ZGre    G    T        0      0        2 
  10 chr10_28931558     ZHar    G    T        0      0        2 
  10 chr10_28931558   Sample    G    T        0      0        2 
  10 chr10_28933158     AAsi    A    T        0      0        2 
  10 chr10_28933158     AKia    A    T        0      0        2 
  10 chr10_28933158     AOna    A    T        0      0        2 
  10 chr10_28933158     ASom    A    T        0      0        2 
  10 chr10_28933158     HCab    A    T        1      2        2 
  10 chr10_28933158     HPrz    A    T        1      2        2 
  10 chr10_28933158     ZBoe    A    T        0      0        2 
  10 chr10_28933158     ZGre    A    T        0      0        2 
  10 chr10_28933158     ZHar    A    T        0      0        2 
  10 chr10_28933158   Sample    A    T        0      0        2 
  10 chr10_28947378     AAsi    A    G        0      0        2 
  10 chr10_28947378     AKia    A    G        0      0        2 
  10 chr10_28947378     AOna    A    G        0      0        2 
  10 chr10_28947378     ASom    A    G        0      0        2 
  10 chr10_28947378     HCab    A    G        1      2        2 
  10 chr10_28947378     HPrz    A    G        1      2        2 
  10 chr10_28947378     ZBoe    A    G        0      0        2 
  10 chr10_28947378     ZGre    A    G        0      0        2 
  10 chr10_28947378     ZHar    A    G        0      0        2 
  10 chr10_28947378   Sample    A    G        0      0        2 
  10 chr10_28960194     AAsi    A    C        0      0        2 
  10 chr10_28960194     AKia    A    C        0      0        2 
  10 chr10_28960194     AOna    A    C        0      0        2 
  10 chr10_28960194     ASom    A    C        0      0        2 
  10 chr10_28960194     HCab    A    C        1      2        2 
  10 chr10_28960194     HPrz    A    C        1      2        2 
  10 chr10_28960194     ZBoe    A    C        0      0        2 
  10 chr10_28960194     ZGre    A    C        0      0        2 
  10 chr10_28960194     ZHar    A    C        0      0        2 
  10 chr10_28960194   Sample    A    C        0      0        2 
  10 chr10_28960634     AAsi    A    G        0      0        2 
  10 chr10_28960634     AKia    A    G        1      2        2 
  10 chr10_28960634     AOna    A    G        1      2        2 
  10 chr10_28960634     ASom    A    G        0      0        2 
  10 chr10_28960634     HCab    A    G        0      0        2 
  10 chr10_28960634     HPrz    A    G        0      0        2 
  10 chr10_28960634     ZBoe    A    G        0      0        2 
  10 chr10_28960634     ZGre    A    G        0      0        2 
  10 chr10_28960634     ZHar    A    G        0      0        2 
  10 chr10_28960634   Sample    A    G        0      0        2 
  10 chr10_28968967     AAsi    A    G        1      2        2 
  10 chr10_28968967     AKia    A    G        0      0        2 
  10 chr10_28968967     AOna    A    G        0      0        2 
  10 chr10_28968967     ASom    A    G        1      2        2 
  10 chr10_28968967     HCab    A    G        0      0        2 
  10 chr10_28968967     HPrz    A    G        0      0        2 
  10 chr10_28968967     ZBoe    A    G        0      0        2 
  10 chr10_28968967     ZGre    A    G        0      0        2 
  10 chr10_28968967     ZHar    A    G        0      0        2 
  10 chr10_28968967   Sample    A    G        1      2        2 
  10 chr10_28972065     AAsi    C    G        0      0        2 
  10 chr10_28972065     AKia    C    G        1      2        2 
  10 chr10_28972065     AOna    C    G        1      2        2 
  10 chr10_28972065     ASom    C    G        0      0        2 
  10 chr10_28972065     HCab    C    G        0      0        2 
  10 chr10_28972065     HPrz    C    G        0      0        2 
  10 chr10_28972065     ZBoe    C    G        0      0        2 
  10 chr10_28972065     ZGre    C    G        0      0        2 
  10 chr10_28972065     ZHar    C    G        0      0        2 
  10 chr10_28972065   Sample    C    G        0      0        2 
  10 chr10_28989097     AAsi    A    G        0      0        2 
  10 chr10_28989097     AKia    A    G        1      2        2 
  10 chr10_28989097     AOna    A    G        1      2        2 
  10 chr10_28989097     ASom    A    G        0      0        2 
  10 chr10_28989097     HCab    A    G        0      0        2 
  10 chr10_28989097     HPrz    A    G        0      0        2 
  10 chr10_28989097     ZBoe    A    G        0      0        2 
  10 chr10_28989097     ZGre    A    G        0      0        2 
  10 chr10_28989097     ZHar    A    G        0      0        2 
  10 chr10_28989097   Sample    A    G        0      0        2 
  10 chr10_28989434     AAsi    A    T        0      0        2 
  10 chr10_28989434     AKia    A    T        0      0        2 
  10 chr10_28989434     AOna    A    T        0      0        2 
  10 chr10_28989434     ASom    A    T        0      0        2 
  10 chr10_28989434     HCab    A    T        0      0        2 
  10 chr10_28989434     HPrz    A    T        0      0        2 
  10 chr10_28989434     ZBoe    A    T        0      0        2 
  10 chr10_28989434     ZGre    A    T        1      2        2 
  10 chr10_28989434     ZHar    A    T        0      0        2 
  10 chr10_28989434   Sample    A    T        0      0        2 
  10 chr10_28991959     AAsi    G    A        0      0        2 
  10 chr10_28991959     AKia    G    A        1      2        2 
  10 chr10_28991959     AOna    G    A        1      2        2 
  10 chr10_28991959     ASom    G    A        0      0        2 
  10 chr10_28991959     HCab    G    A        0      0        2 
  10 chr10_28991959     HPrz    G    A        0      0        2 
  10 chr10_28991959     ZBoe    G    A        0      0        2 
  10 chr10_28991959     ZGre    G    A        0      0        2 
  10 chr10_28991959     ZHar    G    A        0      0        2 
  10 chr10_28991959   Sample    G    A        0      0        2 
  10 chr10_29003000     AAsi    A    C        0      0        2 
  10 chr10_29003000     AKia    A    C        0      0        2 
  10 chr10_29003000     AOna    A    C        0      0        2 
  10 chr10_29003000     ASom    A    C        0      0        2 
  10 chr10_29003000     HCab    A    C        1      2        2 
  10 chr10_29003000     HPrz    A    C        1      2        2 
  10 chr10_29003000     ZBoe    A    C        0      0        2 
  10 chr10_29003000     ZGre    A    C        0      0        2 
  10 chr10_29003000     ZHar    A    C        0      0        2 
  10 chr10_29003000   Sample    A    C        0      0        2 
  10 chr10_29026162     AAsi    G    A        0      0        2 
  10 chr10_29026162     AKia    G    A        0      0        2 
  10 chr10_29026162     AOna    G    A        0      0        2 
  10 chr10_29026162     ASom    G    A        0      0        2 
  10 chr10_29026162     HCab    G    A        0      0        2 
  10 chr10_29026162     HPrz    G    A        0      0        2 
  10 chr10_29026162     ZBoe    G    A      0.5      1        2 
  10 chr10_29026162     ZGre    G    A        0      0        2 
  10 chr10_29026162     ZHar    G    A        0      0        2 
  10 chr10_29026162   Sample    G    A        0      0        2 
  10 chr10_29030002     AAsi    T    C      0.5      1        2 
  10 chr10_29030002     AKia    T    C        0      0        2 
  10 chr10_29030002     AOna    T    C        0      0        2 
  10 chr10_29030002     ASom    T    C        0      0        2 
  10 chr10_29030002     HCab    T    C        0      0        2 
  10 chr10_29030002     HPrz    T    C      0.5      1        2 
  10 chr10_29030002     ZBoe    T    C        0      0        2 
  10 chr10_29030002     ZGre    T    C        0      0        2 
  10 chr10_29030002     ZHar    T    C        0      0        2 
  10 chr10_29030002   Sample    T    C        0      0        2 
  10 chr10_29031291     AAsi    G    C        0      0        2 
  10 chr10_29031291     AKia    G    C        1      2        2 
  10 chr10_29031291     AOna    G    C        1      2        2 
  10 chr10_29031291     ASom    G    C        0      0        2 
  10 chr10_29031291     HCab    G    C        0      0        2 
  10 chr10_29031291     HPrz    G    C        0      0        2 
  10 chr10_29031291     ZBoe    G    C        0      0        2 
  10 chr10_29031291     ZGre    G    C        0      0        2 
  10 chr10_29031291     ZHar    G    C        0      0        2 
  10 chr10_29031291   Sample    G    C        0      0        2 
  10 chr10_29032392     AAsi    A    C        0      0        2 
  10 chr10_29032392     AKia    A    C        0      0        2 
  10 chr10_29032392     AOna    A    C        0      0        2 
  10 chr10_29032392     ASom    A    C        0      0        2 
  10 chr10_29032392     HCab    A    C        1      2        2 
  10 chr10_29032392     HPrz    A    C        1      2        2 
  10 chr10_29032392     ZBoe    A    C        0      0        2 
  10 chr10_29032392     ZGre    A    C        0      0        2 
  10 chr10_29032392     ZHar    A    C        0      0        2 
  10 chr10_29032392   Sample    A    C        0      0        2 
  10 chr10_29041635     AAsi    C    T        0      0        2 
  10 chr10_29041635     AKia    C    T        0      0        2 
  10 chr10_29041635     AOna    C    T        0      0        2 
  10 chr10_29041635     ASom    C    T        0      0        2 
  10 chr10_29041635     HCab    C    T        1      2        2 
  10 chr10_29041635     HPrz    C    T        1      2        2 
  10 chr10_29041635     ZBoe    C    T        0      0        2 
  10 chr10_29041635     ZGre    C    T        0      0        2 
  10 chr10_29041635     ZHar    C    T        0      0        2 
  10 chr10_29041635   Sample    C    T        0      0        2 
  10 chr10_29056585     AAsi    G    C        0      0        2 
  10 chr10_29056585     AKia    G    C        0      0        2 
  10 chr10_29056585     AOna    G    C        0      0        2 
  10 chr10_29056585     ASom    G    C        0      0        2 
  10 chr10_29056585     HCab    G    C        1      2        2 
  10 chr10_29056585     HPrz    G    C        1      2        2 
  10 chr10_29056585     ZBoe    G    C        0      0        2 
  10 chr10_29056585     ZGre    G    C        0      0        2 
  10 chr10_29056585     ZHar    G    C        0      0        2 
  10 chr10_29056585   Sample    G    C        0      0        2 
  10 chr10_29062687     AAsi    C    T        0      0        2 
  10 chr10_29062687     AKia    C    T        0      0        2 
  10 chr10_29062687     AOna    C    T        0      0        2 
  10 chr10_29062687     ASom    C    T        0      0        2 
  10 chr10_29062687     HCab    C    T        0      0        2 
  10 chr10_29062687     HPrz    C    T        0      0        2 
  10 chr10_29062687     ZBoe    C    T      0.5      1        2 
  10 chr10_29062687     ZGre    C    T        0      0        2 
  10 chr10_29062687     ZHar    C    T        0      0        2 
  10 chr10_29062687   Sample    C    T        0      0        2 
  10 chr10_29064359     AAsi    A    T        0      0        2 
  10 chr10_29064359     AKia    A    T        0      0        2 
  10 chr10_29064359     AOna    A    T        0      0        2 
  10 chr10_29064359     ASom    A    T        0      0        2 
  10 chr10_29064359     HCab    A    T        1      2        2 
  10 chr10_29064359     HPrz    A    T        1      2        2 
  10 chr10_29064359     ZBoe    A    T        0      0        2 
  10 chr10_29064359     ZGre    A    T        0      0        2 
  10 chr10_29064359     ZHar    A    T        0      0        2 
  10 chr10_29064359   Sample    A    T        0      0        2 
  10 chr10_29066530     AAsi    G    A        0      0        2 
  10 chr10_29066530     AKia    G    A        0      0        2 
  10 chr10_29066530     AOna    G    A        0      0        2 
  10 chr10_29066530     ASom    G    A        0      0        2 
  10 chr10_29066530     HCab    G    A        1      2        2 
  10 chr10_29066530     HPrz    G    A        1      2        2 
  10 chr10_29066530     ZBoe    G    A        0      0        2 
  10 chr10_29066530     ZGre    G    A        0      0        2 
  10 chr10_29066530     ZHar    G    A        0      0        2 
  10 chr10_29066530   Sample    G    A        0      0        2 
  10 chr10_29066580     AAsi    A    G        0      0        2 
  10 chr10_29066580     AKia    A    G        0      0        2 
  10 chr10_29066580     AOna    A    G        0      0        2 
  10 chr10_29066580     ASom    A    G        0      0        2 
  10 chr10_29066580     HCab    A    G        1      2        2 
  10 chr10_29066580     HPrz    A    G        1      2        2 
  10 chr10_29066580     ZBoe    A    G        0      0        2 
  10 chr10_29066580     ZGre    A    G        0      0        2 
  10 chr10_29066580     ZHar    A    G        0      0        2 
  10 chr10_29066580   Sample    A    G        0      0        2 
  10 chr10_29080966     AAsi    C    T        0      0        2 
  10 chr10_29080966     AKia    C    T        0      0        2 
  10 chr10_29080966     AOna    C    T        0      0        2 
  10 chr10_29080966     ASom    C    T      0.5      1        2 
  10 chr10_29080966     HCab    C    T        0      0        2 
  10 chr10_29080966     HPrz    C    T        0      0        2 
  10 chr10_29080966     ZBoe    C    T        0      0        2 
  10 chr10_29080966     ZGre    C    T        0      0        2 
  10 chr10_29080966     ZHar    C    T        0      0        2 
  10 chr10_29080966   Sample    C    T        0      0        2 
  10 chr10_29088674     AAsi    T    C        0      0        2 
  10 chr10_29088674     AKia    T    C        0      0        2 
  10 chr10_29088674     AOna    T    C        0      0        2 
  10 chr10_29088674     ASom    T    C        0      0        2 
  10 chr10_29088674     HCab    T    C        0      0        2 
  10 chr10_29088674     HPrz    T    C        0      0        2 
  10 chr10_29088674     ZBoe    T    C        0      0        2 
  10 chr10_29088674     ZGre    T    C      0.5      1        2 
  10 chr10_29088674     ZHar    T    C        0      0        2 
  10 chr10_29088674   Sample    T    C        0      0        2 
  10 chr10_29112457     AAsi    C    T        0      0        2 
  10 chr10_29112457     AKia    C    T        0      0        2 
  10 chr10_29112457     AOna    C    T        0      0        2 
  10 chr10_29112457     ASom    C    T        0      0        2 
  10 chr10_29112457     HCab    C    T        1      2        2 
  10 chr10_29112457     HPrz    C    T        1      2        2 
  10 chr10_29112457     ZBoe    C    T        0      0        2 
  10 chr10_29112457     ZGre    C    T        0      0        2 
  10 chr10_29112457     ZHar    C    T        0      0        2 
  10 chr10_29112457   Sample    C    T        0      0        2 
  10 chr10_29128406     AAsi    C    G        0      0        2 
  10 chr10_29128406     AKia    C    G        0      0        2 
  10 chr10_29128406     AOna    C    G        0      0        2 
  10 chr10_29128406     ASom    C    G        0      0        2 
  10 chr10_29128406     HCab    C    G      0.5      1        2 
  10 chr10_29128406     HPrz    C    G        0      0        2 
  10 chr10_29128406     ZBoe    C    G        0      0        2 
  10 chr10_29128406     ZGre    C    G        0      0        2 
  10 chr10_29128406     ZHar    C    G        0      0        2 
  10 chr10_29128406   Sample    C    G        0      0        2 
  10 chr10_29147792     AAsi    C    T        0      0        2 
  10 chr10_29147792     AKia    C    T        0      0        2 
  10 chr10_29147792     AOna    C    T        0      0        2 
  10 chr10_29147792     ASom    C    T        0      0        2 
  10 chr10_29147792     HCab    C    T        1      2        2 
  10 chr10_29147792     HPrz    C    T        1      2        2 
  10 chr10_29147792     ZBoe    C    T        0      0        2 
  10 chr10_29147792     ZGre    C    T        0      0        2 
  10 chr10_29147792     ZHar    C    T        0      0        2 
  10 chr10_29147792   Sample    C    T        0      0        2 
  10 chr10_29157166     AAsi    C    G        0      0        2 
  10 chr10_29157166     AKia    C    G        0      0        2 
  10 chr10_29157166     AOna    C    G        0      0        2 
  10 chr10_29157166     ASom    C    G        0      0        2 
  10 chr10_29157166     HCab    C    G        1      2        2 
  10 chr10_29157166     HPrz    C    G        1      2        2 
  10 chr10_29157166     ZBoe    C    G        0      0        2 
  10 chr10_29157166     ZGre    C    G        0      0        2 
  10 chr10_29157166     ZHar    C    G        0      0        2 
  10 chr10_29157166   Sample    C    G        0      0        2 
  10 chr10_29179070     AAsi    T    C        0      0        2 
  10 chr10_29179070     AKia    T    C        0      0        2 
  10 chr10_29179070     AOna    T    C        0      0        2 
  10 chr10_29179070     ASom    T    C        0      0        2 
  10 chr10_29179070     HCab    T    C        1      2        2 
  10 chr10_29179070     HPrz    T    C        1      2        2 
  10 chr10_29179070     ZBoe    T    C        0      0        2 
  10 chr10_29179070     ZGre    T    C        0      0        2 
  10 chr10_29179070     ZHar    T    C        0      0        2 
  10 chr10_29179070   Sample    T    C        0      0        2 
  10 chr10_29191903     AAsi    A    T        1      2        2 
  10 chr10_29191903     AKia    A    T        1      2        2 
  10 chr10_29191903     AOna    A    T        1      2        2 
  10 chr10_29191903     ASom    A    T        1      2        2 
  10 chr10_29191903     HCab    A    T        0      0        2 
  10 chr10_29191903     HPrz    A    T        0      0        2 
  10 chr10_29191903     ZBoe    A    T        0      0        2 
  10 chr10_29191903     ZGre    A    T        0      0        2 
  10 chr10_29191903     ZHar    A    T        0      0        2 
  10 chr10_29191903   Sample    A    T        1      2        2 
  10 chr10_29196047     AAsi    G    A        0      0        2 
  10 chr10_29196047     AKia    G    A        0      0        2 
  10 chr10_29196047     AOna    G    A        0      0        2 
  10 chr10_29196047     ASom    G    A        0      0        2 
  10 chr10_29196047     HCab    G    A        1      2        2 
  10 chr10_29196047     HPrz    G    A        1      2        2 
  10 chr10_29196047     ZBoe    G    A        0      0        2 
  10 chr10_29196047     ZGre    G    A        0      0        2 
  10 chr10_29196047     ZHar    G    A        0      0        2 
  10 chr10_29196047   Sample    G    A        0      0        2 
  10 chr10_29213053     AAsi    C    G        0      0        2 
  10 chr10_29213053     AKia    C    G        0      0        2 
  10 chr10_29213053     AOna    C    G        0      0        2 
  10 chr10_29213053     ASom    C    G        0      0        2 
  10 chr10_29213053     HCab    C    G        0      0        2 
  10 chr10_29213053     HPrz    C    G        0      0        2 
  10 chr10_29213053     ZBoe    C    G      0.5      1        2 
  10 chr10_29213053     ZGre    C    G        0      0        2 
  10 chr10_29213053     ZHar    C    G        0      0        2 
  10 chr10_29213053   Sample    C    G        0      0        2 
  10 chr10_29215538     AAsi    A    G        0      0        2 
  10 chr10_29215538     AKia    A    G        1      2        2 
  10 chr10_29215538     AOna    A    G        0      0        2 
  10 chr10_29215538     ASom    A    G        0      0        2 
  10 chr10_29215538     HCab    A    G        0      0        2 
  10 chr10_29215538     HPrz    A    G        0      0        2 
  10 chr10_29215538     ZBoe    A    G        0      0        2 
  10 chr10_29215538     ZGre    A    G        0      0        2 
  10 chr10_29215538     ZHar    A    G        0      0        2 
  10 chr10_29215538   Sample    A    G        0      0        2 
  10 chr10_29217181     AAsi    T    C        0      0        2 
  10 chr10_29217181     AKia    T    C        0      0        2 
  10 chr10_29217181     AOna    T    C        0      0        2 
  10 chr10_29217181     ASom    T    C        0      0        2 
  10 chr10_29217181     HCab    T    C        1      2        2 
  10 chr10_29217181     HPrz    T    C        1      2        2 
  10 chr10_29217181     ZBoe    T    C        0      0        2 
  10 chr10_29217181     ZGre    T    C        0      0        2 
  10 chr10_29217181     ZHar    T    C        0      0        2 
  10 chr10_29217181   Sample    T    C        0      0        2 
  10 chr10_29229838     AAsi    T    G        0      0        2 
  10 chr10_29229838     AKia    T    G        0      0        2 
  10 chr10_29229838     AOna    T    G        0      0        2 
  10 chr10_29229838     ASom    T    G        0      0        2 
  10 chr10_29229838     HCab    T    G        0      0        2 
  10 chr10_29229838     HPrz    T    G        0      0        2 
  10 chr10_29229838     ZBoe    T    G      0.5      1        2 
  10 chr10_29229838     ZGre    T    G        0      0        2 
  10 chr10_29229838     ZHar    T    G        0      0        2 
  10 chr10_29229838   Sample    T    G        0      0        2 
  10 chr10_29255672     AAsi    C    A        0      0        2 
  10 chr10_29255672     AKia    C    A        0      0        2 
  10 chr10_29255672     AOna    C    A        0      0        2 
  10 chr10_29255672     ASom    C    A        0      0        2 
  10 chr10_29255672     HCab    C    A        0      0        2 
  10 chr10_29255672     HPrz    C    A        0      0        2 
  10 chr10_29255672     ZBoe    C    A      0.5      1        2 
  10 chr10_29255672     ZGre    C    A        0      0        2 
  10 chr10_29255672     ZHar    C    A        0      0        2 
  10 chr10_29255672   Sample    C    A        0      0        2 
  10 chr10_29257521     AAsi    T    C        0      0        2 
  10 chr10_29257521     AKia    T    C        0      0        2 
  10 chr10_29257521     AOna    T    C        0      0        2 
  10 chr10_29257521     ASom    T    C        0      0        2 
  10 chr10_29257521     HCab    T    C        0      0        2 
  10 chr10_29257521     HPrz    T    C        0      0        2 
  10 chr10_29257521     ZBoe    T    C        0      0        2 
  10 chr10_29257521     ZGre    T    C      0.5      1        2 
  10 chr10_29257521     ZHar    T    C        0      0        2 
  10 chr10_29257521   Sample    T    C        0      0        2 
  10 chr10_29278333     AAsi    T    C        0      0        2 
  10 chr10_29278333     AKia    T    C        0      0        2 
  10 chr10_29278333     AOna    T    C        0      0        2 
  10 chr10_29278333     ASom    T    C        0      0        2 
  10 chr10_29278333     HCab    T    C        0      0        2 
  10 chr10_29278333     HPrz    T    C        0      0        2 
  10 chr10_29278333     ZBoe    T    C      0.5      1        2 
  10 chr10_29278333     ZGre    T    C        0      0        2 
  10 chr10_29278333     ZHar    T    C        0      0        2 
  10 chr10_29278333   Sample    T    C        0      0        2 
  10 chr10_29281075     AAsi    A    T        0      0        2 
  10 chr10_29281075     AKia    A    T        0      0        2 
  10 chr10_29281075     AOna    A    T        0      0        2 
  10 chr10_29281075     ASom    A    T        0      0        2 
  10 chr10_29281075     HCab    A    T        0      0        2 
  10 chr10_29281075     HPrz    A    T      0.5      1        2 
  10 chr10_29281075     ZBoe    A    T        0      0        2 
  10 chr10_29281075     ZGre    A    T        0      0        2 
  10 chr10_29281075     ZHar    A    T        0      0        2 
  10 chr10_29281075   Sample    A    T        0      0        2 
  10 chr10_29288698     AAsi    C    T        0      0        2 
  10 chr10_29288698     AKia    C    T        0      0        2 
  10 chr10_29288698     AOna    C    T        0      0        2 
  10 chr10_29288698     ASom    C    T        1      2        2 
  10 chr10_29288698     HCab    C    T        0      0        2 
  10 chr10_29288698     HPrz    C    T        0      0        2 
  10 chr10_29288698     ZBoe    C    T        0      0        2 
  10 chr10_29288698     ZGre    C    T        0      0        2 
  10 chr10_29288698     ZHar    C    T        0      0        2 
  10 chr10_29288698   Sample    C    T        0      0        2 
  10 chr10_29291792     AAsi    G    C        0      0        2 
  10 chr10_29291792     AKia    G    C        1      2        2 
  10 chr10_29291792     AOna    G    C        1      2        2 
  10 chr10_29291792     ASom    G    C        0      0        2 
  10 chr10_29291792     HCab    G    C        0      0        2 
  10 chr10_29291792     HPrz    G    C        0      0        2 
  10 chr10_29291792     ZBoe    G    C        0      0        2 
  10 chr10_29291792     ZGre    G    C        0      0        2 
  10 chr10_29291792     ZHar    G    C        0      0        2 
  10 chr10_29291792   Sample    G    C        0      0        2 
  10 chr10_29294400     AAsi    T    C        0      0        2 
  10 chr10_29294400     AKia    T    C        0      0        2 
  10 chr10_29294400     AOna    T    C        0      0        2 
  10 chr10_29294400     ASom    T    C        0      0        2 
  10 chr10_29294400     HCab    T    C        0      0        2 
  10 chr10_29294400     HPrz    T    C        0      0        2 
  10 chr10_29294400     ZBoe    T    C      0.5      1        2 
  10 chr10_29294400     ZGre    T    C        0      0        2 
  10 chr10_29294400     ZHar    T    C        0      0        2 
  10 chr10_29294400   Sample    T    C        0      0        2 
  10 chr10_29347606     AAsi    A    G        0      0        2 
  10 chr10_29347606     AKia    A    G        0      0        2 
  10 chr10_29347606     AOna    A    G        0      0        2 
  10 chr10_29347606     ASom    A    G        0      0        2 
  10 chr10_29347606     HCab    A    G        0      0        2 
  10 chr10_29347606     HPrz    A    G        0      0        2 
  10 chr10_29347606     ZBoe    A    G        0      0        2 
  10 chr10_29347606     ZGre    A    G      0.5      1        2 
  10 chr10_29347606     ZHar    A    G        0      0        2 
  10 chr10_29347606   Sample    A    G        0      0        2 
  10 chr10_29347766     AAsi    G    A        0      0        2 
  10 chr10_29347766     AKia    G    A        0      0        2 
  10 chr10_29347766     AOna    G    A        0      0        2 
  10 chr10_29347766     ASom    G    A        0      0        2 
  10 chr10_29347766     HCab    G    A        0      0        2 
  10 chr10_29347766     HPrz    G    A        0      0        2 
  10 chr10_29347766     ZBoe    G    A        0      0        2 
  10 chr10_29347766     ZGre    G    A        0      0        2 
  10 chr10_29347766     ZHar    G    A        1      2        2 
  10 chr10_29347766   Sample    G    A        0      0        2 
  10 chr10_29351090     AAsi    A    G        0      0        2 
  10 chr10_29351090     AKia    A    G        0      0        2 
  10 chr10_29351090     AOna    A    G        0      0        2 
  10 chr10_29351090     ASom    A    G        0      0        2 
  10 chr10_29351090     HCab    A    G        0      0        2 
  10 chr10_29351090     HPrz    A    G        0      0        2 
  10 chr10_29351090     ZBoe    A    G        0      0        2 
  10 chr10_29351090     ZGre    A    G        0      0        2 
  10 chr10_29351090     ZHar    A    G        1      2        2 
  10 chr10_29351090   Sample    A    G        0      0        2 
  10 chr10_29357860     AAsi    C    T        0      0        2 
  10 chr10_29357860     AKia    C    T        0      0        2 
  10 chr10_29357860     AOna    C    T        0      0        2 
  10 chr10_29357860     ASom    C    T        0      0        2 
  10 chr10_29357860     HCab    C    T        0      0        2 
  10 chr10_29357860     HPrz    C    T        0      0        2 
  10 chr10_29357860     ZBoe    C    T        0      0        2 
  10 chr10_29357860     ZGre    C    T        0      0        2 
  10 chr10_29357860     ZHar    C    T        1      2        2 
  10 chr10_29357860   Sample    C    T        0      0        2 
  10 chr10_29371516     AAsi    G    C        0      0        2 
  10 chr10_29371516     AKia    G    C        0      0        2 
  10 chr10_29371516     AOna    G    C        0      0        2 
  10 chr10_29371516     ASom    G    C        0      0        2 
  10 chr10_29371516     HCab    G    C        0      0        2 
  10 chr10_29371516     HPrz    G    C        0      0        2 
  10 chr10_29371516     ZBoe    G    C      0.5      1        2 
  10 chr10_29371516     ZGre    G    C        0      0        2 
  10 chr10_29371516     ZHar    G    C        0      0        2 
  10 chr10_29371516   Sample    G    C        0      0        2 
  10 chr10_29375067     AAsi    C    T        1      2        2 
  10 chr10_29375067     AKia    C    T        0      0        2 
  10 chr10_29375067     AOna    C    T        0      0        2 
  10 chr10_29375067     ASom    C    T        1      2        2 
  10 chr10_29375067     HCab    C    T        0      0        2 
  10 chr10_29375067     HPrz    C    T        0      0        2 
  10 chr10_29375067     ZBoe    C    T        0      0        2 
  10 chr10_29375067     ZGre    C    T        0      0        2 
  10 chr10_29375067     ZHar    C    T        0      0        2 
  10 chr10_29375067   Sample    C    T        1      2        2 
  10 chr10_29375487     AAsi    T    C        0      0        2 
  10 chr10_29375487     AKia    T    C        0      0        2 
  10 chr10_29375487     AOna    T    C        0      0        2 
  10 chr10_29375487     ASom    T    C        0      0        2 
  10 chr10_29375487     HCab    T    C        0      0        2 
  10 chr10_29375487     HPrz    T    C        0      0        2 
  10 chr10_29375487     ZBoe    T    C        0      0        2 
  10 chr10_29375487     ZGre    T    C      0.5      1        2 
  10 chr10_29375487     ZHar    T    C        0      0        2 
  10 chr10_29375487   Sample    T    C        0      0        2 
  10 chr10_29380556     AAsi    A    C        0      0        2 
  10 chr10_29380556     AKia    A    C        0      0        2 
  10 chr10_29380556     AOna    A    C        0      0        2 
  10 chr10_29380556     ASom    A    C        0      0        2 
  10 chr10_29380556     HCab    A    C        0      0        2 
  10 chr10_29380556     HPrz    A    C        0      0        2 
  10 chr10_29380556     ZBoe    A    C        0      0        2 
  10 chr10_29380556     ZGre    A    C      0.5      1        2 
  10 chr10_29380556     ZHar    A    C        0      0        2 
  10 chr10_29380556   Sample    A    C        0      0        2 
  10 chr10_29385339     AAsi    T    C        0      0        2 
  10 chr10_29385339     AKia    T    C        0      0        2 
  10 chr10_29385339     AOna    T    C        0      0        2 
  10 chr10_29385339     ASom    T    C        0      0        2 
  10 chr10_29385339     HCab    T    C        1      2        2 
  10 chr10_29385339     HPrz    T    C        1      2        2 
  10 chr10_29385339     ZBoe    T    C        0      0        2 
  10 chr10_29385339     ZGre    T    C        0      0        2 
  10 chr10_29385339     ZHar    T    C        0      0        2 
  10 chr10_29385339   Sample    T    C        0      0        2 
  10 chr10_29385742     AAsi    T    C        0      0        2 
  10 chr10_29385742     AKia    T    C        1      2        2 
  10 chr10_29385742     AOna    T    C        0      0        2 
  10 chr10_29385742     ASom    T    C        0      0        2 
  10 chr10_29385742     HCab    T    C        0      0        2 
  10 chr10_29385742     HPrz    T    C        0      0        2 
  10 chr10_29385742     ZBoe    T    C        0      0        2 
  10 chr10_29385742     ZGre    T    C        0      0        2 
  10 chr10_29385742     ZHar    T    C        0      0        2 
  10 chr10_29385742   Sample    T    C        0      0        2 
  10 chr10_29388552     AAsi    A    G        1      2        2 
  10 chr10_29388552     AKia    A    G        0      0        2 
  10 chr10_29388552     AOna    A    G        0      0        2 
  10 chr10_29388552     ASom    A    G        0      0        2 
  10 chr10_29388552     HCab    A    G        0      0        2 
  10 chr10_29388552     HPrz    A    G        0      0        2 
  10 chr10_29388552     ZBoe    A    G        0      0        2 
  10 chr10_29388552     ZGre    A    G        0      0        2 
  10 chr10_29388552     ZHar    A    G        0      0        2 
  10 chr10_29388552   Sample    A    G        1      2        2 
  10 chr10_29388764     AAsi    C    T        0      0        2 
  10 chr10_29388764     AKia    C    T        0      0        2 
  10 chr10_29388764     AOna    C    T        0      0        2 
  10 chr10_29388764     ASom    C    T        0      0        2 
  10 chr10_29388764     HCab    C    T        0      0        2 
  10 chr10_29388764     HPrz    C    T        0      0        2 
  10 chr10_29388764     ZBoe    C    T      0.5      1        2 
  10 chr10_29388764     ZGre    C    T        1      2        2 
  10 chr10_29388764     ZHar    C    T        0      0        2 
  10 chr10_29388764   Sample    C    T        0      0        2 
  10 chr10_29393133     AAsi    T    G        0      0        2 
  10 chr10_29393133     AKia    T    G        0      0        2 
  10 chr10_29393133     AOna    T    G        0      0        2 
  10 chr10_29393133     ASom    T    G        0      0        2 
  10 chr10_29393133     HCab    T    G        0      0        2 
  10 chr10_29393133     HPrz    T    G        0      0        2 
  10 chr10_29393133     ZBoe    T    G        0      0        2 
  10 chr10_29393133     ZGre    T    G      0.5      1        2 
  10 chr10_29393133     ZHar    T    G        0      0        2 
  10 chr10_29393133   Sample    T    G        0      0        2 
  10 chr10_29395211     AAsi    T    G        0      0        2 
  10 chr10_29395211     AKia    T    G        0      0        2 
  10 chr10_29395211     AOna    T    G        0      0        2 
  10 chr10_29395211     ASom    T    G        1      2        2 
  10 chr10_29395211     HCab    T    G        0      0        2 
  10 chr10_29395211     HPrz    T    G        0      0        2 
  10 chr10_29395211     ZBoe    T    G        0      0        2 
  10 chr10_29395211     ZGre    T    G        0      0        2 
  10 chr10_29395211     ZHar    T    G        0      0        2 
  10 chr10_29395211   Sample    T    G        0      0        2 
  10 chr10_29406556     AAsi    G    T        0      0        2 
  10 chr10_29406556     AKia    G    T        1      2        2 
  10 chr10_29406556     AOna    G    T        0      0        2 
  10 chr10_29406556     ASom    G    T        0      0        2 
  10 chr10_29406556     HCab    G    T        0      0        2 
  10 chr10_29406556     HPrz    G    T        0      0        2 
  10 chr10_29406556     ZBoe    G    T        0      0        2 
  10 chr10_29406556     ZGre    G    T        0      0        2 
  10 chr10_29406556     ZHar    G    T        0      0        2 
  10 chr10_29406556   Sample    G    T        0      0        2 
  10 chr10_29421463     AAsi    C    G        0      0        2 
  10 chr10_29421463     AKia    C    G        0      0        2 
  10 chr10_29421463     AOna    C    G        0      0        2 
  10 chr10_29421463     ASom    C    G        0      0        2 
  10 chr10_29421463     HCab    C    G        1      2        2 
  10 chr10_29421463     HPrz    C    G        1      2        2 
  10 chr10_29421463     ZBoe    C    G        0      0        2 
  10 chr10_29421463     ZGre    C    G        0      0        2 
  10 chr10_29421463     ZHar    C    G        0      0        2 
  10 chr10_29421463   Sample    C    G        0      0        2 
  10 chr10_29422752     AAsi    A    G        0      0        2 
  10 chr10_29422752     AKia    A    G        0      0        2 
  10 chr10_29422752     AOna    A    G        0      0        2 
  10 chr10_29422752     ASom    A    G        0      0        2 
  10 chr10_29422752     HCab    A    G        0      0        2 
  10 chr10_29422752     HPrz    A    G        0      0        2 
  10 chr10_29422752     ZBoe    A    G        0      0        2 
  10 chr10_29422752     ZGre    A    G        0      0        2 
  10 chr10_29422752     ZHar    A    G        1      2        2 
  10 chr10_29422752   Sample    A    G        0      0        2 
  10 chr10_29427377     AAsi    T    C        0      0        2 
  10 chr10_29427377     AKia    T    C        0      0        2 
  10 chr10_29427377     AOna    T    C        0      0        2 
  10 chr10_29427377     ASom    T    C        0      0        2 
  10 chr10_29427377     HCab    T    C        0      0        2 
  10 chr10_29427377     HPrz    T    C        0      0        2 
  10 chr10_29427377     ZBoe    T    C        0      0        2 
  10 chr10_29427377     ZGre    T    C        0      0        2 
  10 chr10_29427377     ZHar    T    C        1      2        2 
  10 chr10_29427377   Sample    T    C        0      0        2 
  10 chr10_29432535     AAsi    C    G        0      0        2 
  10 chr10_29432535     AKia    C    G        1      2        2 
  10 chr10_29432535     AOna    C    G        1      2        2 
  10 chr10_29432535     ASom    C    G        0      0        2 
  10 chr10_29432535     HCab    C    G        0      0        2 
  10 chr10_29432535     HPrz    C    G        0      0        2 
  10 chr10_29432535     ZBoe    C    G        0      0        2 
  10 chr10_29432535     ZGre    C    G        0      0        2 
  10 chr10_29432535     ZHar    C    G        0      0        2 
  10 chr10_29432535   Sample    C    G        0      0        2 
  10 chr10_29437040     AAsi    A    G        0      0        2 
  10 chr10_29437040     AKia    A    G        0      0        2 
  10 chr10_29437040     AOna    A    G        0      0        2 
  10 chr10_29437040     ASom    A    G        0      0        2 
  10 chr10_29437040     HCab    A    G        0      0        2 
  10 chr10_29437040     HPrz    A    G        0      0        2 
  10 chr10_29437040     ZBoe    A    G      0.5      1        2 
  10 chr10_29437040     ZGre    A    G        0      0        2 
  10 chr10_29437040     ZHar    A    G        0      0        2 
  10 chr10_29437040   Sample    A    G        0      0        2 
  10 chr10_29439388     AAsi    G    A        0      0        2 
  10 chr10_29439388     AKia    G    A        0      0        2 
  10 chr10_29439388     AOna    G    A        0      0        2 
  10 chr10_29439388     ASom    G    A        0      0        2 
  10 chr10_29439388     HCab    G    A        0      0        2 
  10 chr10_29439388     HPrz    G    A        0      0        2 
  10 chr10_29439388     ZBoe    G    A      0.5      1        2 
  10 chr10_29439388     ZGre    G    A        1      2        2 
  10 chr10_29439388     ZHar    G    A        0      0        2 
  10 chr10_29439388   Sample    G    A        0      0        2 
  10 chr10_29440225     AAsi    T    C        0      0        2 
  10 chr10_29440225     AKia    T    C        0      0        2 
  10 chr10_29440225     AOna    T    C        0      0        2 
  10 chr10_29440225     ASom    T    C        0      0        2 
  10 chr10_29440225     HCab    T    C        1      2        2 
  10 chr10_29440225     HPrz    T    C        1      2        2 
  10 chr10_29440225     ZBoe    T    C        0      0        2 
  10 chr10_29440225     ZGre    T    C        0      0        2 
  10 chr10_29440225     ZHar    T    C        0      0        2 
  10 chr10_29440225   Sample    T    C        0      0        2 
  10 chr10_29442714     AAsi    T    G        0      0        2 
  10 chr10_29442714     AKia    T    G        0      0        2 
  10 chr10_29442714     AOna    T    G        0      0        2 
  10 chr10_29442714     ASom    T    G        0      0        2 
  10 chr10_29442714     HCab    T    G        0      0        2 
  10 chr10_29442714     HPrz    T    G        0      0        2 
  10 chr10_29442714     ZBoe    T    G        0      0        2 
  10 chr10_29442714     ZGre    T    G        0      0        2 
  10 chr10_29442714     ZHar    T    G        1      2        2 
  10 chr10_29442714   Sample    T    G        0      0        2 
  10 chr10_29445308     AAsi    G    A        0      0        2 
  10 chr10_29445308     AKia    G    A        0      0        2 
  10 chr10_29445308     AOna    G    A        0      0        2 
  10 chr10_29445308     ASom    G    A        0      0        2 
  10 chr10_29445308     HCab    G    A        0      0        2 
  10 chr10_29445308     HPrz    G    A        0      0        2 
  10 chr10_29445308     ZBoe    G    A      0.5      1        2 
  10 chr10_29445308     ZGre    G    A        0      0        2 
  10 chr10_29445308     ZHar    G    A        0      0        2 
  10 chr10_29445308   Sample    G    A        0      0        2 
  10 chr10_29448353     AAsi    T    C        0      0        2 
  10 chr10_29448353     AKia    T    C        1      2        2 
  10 chr10_29448353     AOna    T    C        0      0        2 
  10 chr10_29448353     ASom    T    C        0      0        2 
  10 chr10_29448353     HCab    T    C        0      0        2 
  10 chr10_29448353     HPrz    T    C        0      0        2 
  10 chr10_29448353     ZBoe    T    C        0      0        2 
  10 chr10_29448353     ZGre    T    C        0      0        2 
  10 chr10_29448353     ZHar    T    C        0      0        2 
  10 chr10_29448353   Sample    T    C        0      0        2 
  10 chr10_29458852     AAsi    A    C        0      0        2 
  10 chr10_29458852     AKia    A    C        0      0        2 
  10 chr10_29458852     AOna    A    C        0      0        2 
  10 chr10_29458852     ASom    A    C        0      0        2 
  10 chr10_29458852     HCab    A    C        0      0        2 
  10 chr10_29458852     HPrz    A    C        0      0        2 
  10 chr10_29458852     ZBoe    A    C        1      2        2 
  10 chr10_29458852     ZGre    A    C        1      2        2 
  10 chr10_29458852     ZHar    A    C        1      2        2 
  10 chr10_29458852   Sample    A    C        0      0        2 
  10 chr10_29460670     AAsi    G    T        0      0        2 
  10 chr10_29460670     AKia    G    T        0      0        2 
  10 chr10_29460670     AOna    G    T        0      0        2 
  10 chr10_29460670     ASom    G    T        0      0        2 
  10 chr10_29460670     HCab    G    T        0      0        2 
  10 chr10_29460670     HPrz    G    T        0      0        2 
  10 chr10_29460670     ZBoe    G    T        1      2        2 
  10 chr10_29460670     ZGre    G    T        1      2        2 
  10 chr10_29460670     ZHar    G    T        1      2        2 
  10 chr10_29460670   Sample    G    T        0      0        2 
  10 chr10_29461220     AAsi    T    G        0      0        2 
  10 chr10_29461220     AKia    T    G        0      0        2 
  10 chr10_29461220     AOna    T    G        0      0        2 
  10 chr10_29461220     ASom    T    G        0      0        2 
  10 chr10_29461220     HCab    T    G        0      0        2 
  10 chr10_29461220     HPrz    T    G        0      0        2 
  10 chr10_29461220     ZBoe    T    G      0.5      1        2 
  10 chr10_29461220     ZGre    T    G        0      0        2 
  10 chr10_29461220     ZHar    T    G        0      0        2 
  10 chr10_29461220   Sample    T    G        0      0        2 
  10 chr10_29463245     AAsi    C    A        0      0        2 
  10 chr10_29463245     AKia    C    A        0      0        2 
  10 chr10_29463245     AOna    C    A        0      0        2 
  10 chr10_29463245     ASom    C    A        0      0        2 
  10 chr10_29463245     HCab    C    A        0      0        2 
  10 chr10_29463245     HPrz    C    A        0      0        2 
  10 chr10_29463245     ZBoe    C    A      0.5      1        2 
  10 chr10_29463245     ZGre    C    A        0      0        2 
  10 chr10_29463245     ZHar    C    A        0      0        2 
  10 chr10_29463245   Sample    C    A        0      0        2 
  10 chr10_29465000     AAsi    T    C        0      0        2 
  10 chr10_29465000     AKia    T    C        0      0        2 
  10 chr10_29465000     AOna    T    C        1      2        2 
  10 chr10_29465000     ASom    T    C        0      0        2 
  10 chr10_29465000     HCab    T    C        0      0        2 
  10 chr10_29465000     HPrz    T    C        0      0        2 
  10 chr10_29465000     ZBoe    T    C        0      0        2 
  10 chr10_29465000     ZGre    T    C        0      0        2 
  10 chr10_29465000     ZHar    T    C        0      0        2 
  10 chr10_29465000   Sample    T    C        0      0        2 
  10 chr10_29472068     AAsi    C    T        0      0        2 
  10 chr10_29472068     AKia    C    T      0.5      1        2 
  10 chr10_29472068     AOna    C    T        0      0        2 
  10 chr10_29472068     ASom    C    T        0      0        2 
  10 chr10_29472068     HCab    C    T        0      0        2 
  10 chr10_29472068     HPrz    C    T        0      0        2 
  10 chr10_29472068     ZBoe    C    T        0      0        2 
  10 chr10_29472068     ZGre    C    T        0      0        2 
  10 chr10_29472068     ZHar    C    T        0      0        2 
  10 chr10_29472068   Sample    C    T        0      0        2 
  10 chr10_29478749     AAsi    A    G        0      0        2 
  10 chr10_29478749     AKia    A    G        0      0        2 
  10 chr10_29478749     AOna    A    G        0      0        2 
  10 chr10_29478749     ASom    A    G        0      0        2 
  10 chr10_29478749     HCab    A    G        1      2        2 
  10 chr10_29478749     HPrz    A    G        1      2        2 
  10 chr10_29478749     ZBoe    A    G        0      0        2 
  10 chr10_29478749     ZGre    A    G        0      0        2 
  10 chr10_29478749     ZHar    A    G        0      0        2 
  10 chr10_29478749   Sample    A    G        0      0        2 
  10 chr10_29485822     AAsi    T    C        0      0        2 
  10 chr10_29485822     AKia    T    C        1      2        2 
  10 chr10_29485822     AOna    T    C        1      2        2 
  10 chr10_29485822     ASom    T    C        0      0        2 
  10 chr10_29485822     HCab    T    C        0      0        2 
  10 chr10_29485822     HPrz    T    C        0      0        2 
  10 chr10_29485822     ZBoe    T    C        0      0        2 
  10 chr10_29485822     ZGre    T    C        0      0        2 
  10 chr10_29485822     ZHar    T    C        0      0        2 
  10 chr10_29485822   Sample    T    C        0      0        2 
  10 chr10_29497740     AAsi    C    G        0      0        2 
  10 chr10_29497740     AKia    C    G        0      0        2 
  10 chr10_29497740     AOna    C    G        0      0        2 
  10 chr10_29497740     ASom    C    G        0      0        2 
  10 chr10_29497740     HCab    C    G        0      0        2 
  10 chr10_29497740     HPrz    C    G      0.5      1        2 
  10 chr10_29497740     ZBoe    C    G        0      0        2 
  10 chr10_29497740     ZGre    C    G        0      0        2 
  10 chr10_29497740     ZHar    C    G        0      0        2 
  10 chr10_29497740   Sample    C    G        0      0        2 
  10 chr10_29498405     AAsi    A    G        0      0        2 
  10 chr10_29498405     AKia    A    G        1      2        2 
  10 chr10_29498405     AOna    A    G        1      2        2 
  10 chr10_29498405     ASom    A    G        0      0        2 
  10 chr10_29498405     HCab    A    G        0      0        2 
  10 chr10_29498405     HPrz    A    G        0      0        2 
  10 chr10_29498405     ZBoe    A    G        0      0        2 
  10 chr10_29498405     ZGre    A    G        0      0        2 
  10 chr10_29498405     ZHar    A    G        0      0        2 
  10 chr10_29498405   Sample    A    G        0      0        2 
  10 chr10_29504045     AAsi    C    T        0      0        2 
  10 chr10_29504045     AKia    C    T        0      0        2 
  10 chr10_29504045     AOna    C    T        0      0        2 
  10 chr10_29504045     ASom    C    T        0      0        2 
  10 chr10_29504045     HCab    C    T        0      0        2 
  10 chr10_29504045     HPrz    C    T        0      0        2 
  10 chr10_29504045     ZBoe    C    T        0      0        2 
  10 chr10_29504045     ZGre    C    T        1      2        2 
  10 chr10_29504045     ZHar    C    T        0      0        2 
  10 chr10_29504045   Sample    C    T        0      0        2 
  10 chr10_29505034     AAsi    C    T        0      0        2 
  10 chr10_29505034     AKia    C    T        0      0        2 
  10 chr10_29505034     AOna    C    T        0      0        2 
  10 chr10_29505034     ASom    C    T        0      0        2 
  10 chr10_29505034     HCab    C    T        1      2        2 
  10 chr10_29505034     HPrz    C    T        1      2        2 
  10 chr10_29505034     ZBoe    C    T        0      0        2 
  10 chr10_29505034     ZGre    C    T        0      0        2 
  10 chr10_29505034     ZHar    C    T        0      0        2 
  10 chr10_29505034   Sample    C    T        0      0        2 
  10 chr10_29521524     AAsi    A    G        0      0        2 
  10 chr10_29521524     AKia    A    G        0      0        2 
  10 chr10_29521524     AOna    A    G        0      0        2 
  10 chr10_29521524     ASom    A    G        0      0        2 
  10 chr10_29521524     HCab    A    G        0      0        2 
  10 chr10_29521524     HPrz    A    G        0      0        2 
  10 chr10_29521524     ZBoe    A    G        0      0        2 
  10 chr10_29521524     ZGre    A    G        1      2        2 
  10 chr10_29521524     ZHar    A    G        0      0        2 
  10 chr10_29521524   Sample    A    G        0      0        2 
  10 chr10_29523694     AAsi    G    A        0      0        2 
  10 chr10_29523694     AKia    G    A        0      0        2 
  10 chr10_29523694     AOna    G    A        0      0        2 
  10 chr10_29523694     ASom    G    A        0      0        2 
  10 chr10_29523694     HCab    G    A        1      2        2 
  10 chr10_29523694     HPrz    G    A        1      2        2 
  10 chr10_29523694     ZBoe    G    A        0      0        2 
  10 chr10_29523694     ZGre    G    A        0      0        2 
  10 chr10_29523694     ZHar    G    A        0      0        2 
  10 chr10_29523694   Sample    G    A        0      0        2 
  10 chr10_29529878     AAsi    G    A        0      0        2 
  10 chr10_29529878     AKia    G    A        0      0        2 
  10 chr10_29529878     AOna    G    A        0      0        2 
  10 chr10_29529878     ASom    G    A        0      0        2 
  10 chr10_29529878     HCab    G    A        0      0        2 
  10 chr10_29529878     HPrz    G    A        0      0        2 
  10 chr10_29529878     ZBoe    G    A      0.5      1        2 
  10 chr10_29529878     ZGre    G    A        0      0        2 
  10 chr10_29529878     ZHar    G    A        0      0        2 
  10 chr10_29529878   Sample    G    A        0      0        2 
  10 chr10_29532132     AAsi    G    A        0      0        2 
  10 chr10_29532132     AKia    G    A        1      2        2 
  10 chr10_29532132     AOna    G    A        1      2        2 
  10 chr10_29532132     ASom    G    A        0      0        2 
  10 chr10_29532132     HCab    G    A        1      2        2 
  10 chr10_29532132     HPrz    G    A        1      2        2 
  10 chr10_29532132     ZBoe    G    A        0      0        2 
  10 chr10_29532132     ZGre    G    A        0      0        2 
  10 chr10_29532132     ZHar    G    A        0      0        2 
  10 chr10_29532132   Sample    G    A        0      0        2 
  10 chr10_29534745     AAsi    A    G        1      2        2 
  10 chr10_29534745     AKia    A    G        0      0        2 
  10 chr10_29534745     AOna    A    G        0      0        2 
  10 chr10_29534745     ASom    A    G        1      2        2 
  10 chr10_29534745     HCab    A    G        0      0        2 
  10 chr10_29534745     HPrz    A    G        0      0        2 
  10 chr10_29534745     ZBoe    A    G        0      0        2 
  10 chr10_29534745     ZGre    A    G        0      0        2 
  10 chr10_29534745     ZHar    A    G        1      2        2 
  10 chr10_29534745   Sample    A    G        1      2        2 
  10 chr10_29534775     AAsi    C    T        1      2        2 
  10 chr10_29534775     AKia    C    T        0      0        2 
  10 chr10_29534775     AOna    C    T        0      0        2 
  10 chr10_29534775     ASom    C    T        1      2        2 
  10 chr10_29534775     HCab    C    T        1      2        2 
  10 chr10_29534775     HPrz    C    T        1      2        2 
  10 chr10_29534775     ZBoe    C    T        0      0        2 
  10 chr10_29534775     ZGre    C    T        0      0        2 
  10 chr10_29534775     ZHar    C    T        0      0        2 
  10 chr10_29534775   Sample    C    T        1      2        2 
  10 chr10_29535581     AAsi    G    C        1      2        2 
  10 chr10_29535581     AKia    G    C        0      0        2 
  10 chr10_29535581     AOna    G    C        0      0        2 
  10 chr10_29535581     ASom    G    C        0      0        2 
  10 chr10_29535581     HCab    G    C        0      0        2 
  10 chr10_29535581     HPrz    G    C        0      0        2 
  10 chr10_29535581     ZBoe    G    C        0      0        2 
  10 chr10_29535581     ZGre    G    C        0      0        2 
  10 chr10_29535581     ZHar    G    C        0      0        2 
  10 chr10_29535581   Sample    G    C        0      0        2 
  10 chr10_29540661     AAsi    T    C        0      0        2 
  10 chr10_29540661     AKia    T    C        0      0        2 
  10 chr10_29540661     AOna    T    C        0      0        2 
  10 chr10_29540661     ASom    T    C        0      0        2 
  10 chr10_29540661     HCab    T    C        0      0        2 
  10 chr10_29540661     HPrz    T    C        0      0        2 
  10 chr10_29540661     ZBoe    T    C      0.5      1        2 
  10 chr10_29540661     ZGre    T    C        0      0        2 
  10 chr10_29540661     ZHar    T    C        0      0        2 
  10 chr10_29540661   Sample    T    C        0      0        2 
  10 chr10_29546963     AAsi    A    G        0      0        2 
  10 chr10_29546963     AKia    A    G        0      0        2 
  10 chr10_29546963     AOna    A    G        0      0        2 
  10 chr10_29546963     ASom    A    G        0      0        2 
  10 chr10_29546963     HCab    A    G        0      0        2 
  10 chr10_29546963     HPrz    A    G        0      0        2 
  10 chr10_29546963     ZBoe    A    G      0.5      1        2 
  10 chr10_29546963     ZGre    A    G        1      2        2 
  10 chr10_29546963     ZHar    A    G        0      0        2 
  10 chr10_29546963   Sample    A    G        0      0        2 
  10 chr10_29547384     AAsi    T    C        0      0        2 
  10 chr10_29547384     AKia    T    C        0      0        2 
  10 chr10_29547384     AOna    T    C        0      0        2 
  10 chr10_29547384     ASom    T    C        0      0        2 
  10 chr10_29547384     HCab    T    C        0      0        2 
  10 chr10_29547384     HPrz    T    C        0      0        2 
  10 chr10_29547384     ZBoe    T    C      0.5      1        2 
  10 chr10_29547384     ZGre    T    C        0      0        2 
  10 chr10_29547384     ZHar    T    C        0      0        2 
  10 chr10_29547384   Sample    T    C        0      0        2 
  10 chr10_29551462     AAsi    G    A        0      0        2 
  10 chr10_29551462     AKia    G    A        0      0        2 
  10 chr10_29551462     AOna    G    A        0      0        2 
  10 chr10_29551462     ASom    G    A        0      0        2 
  10 chr10_29551462     HCab    G    A        0      0        2 
  10 chr10_29551462     HPrz    G    A        0      0        2 
  10 chr10_29551462     ZBoe    G    A        0      0        2 
  10 chr10_29551462     ZGre    G    A      0.5      1        2 
  10 chr10_29551462     ZHar    G    A        0      0        2 
  10 chr10_29551462   Sample    G    A        0      0        2 
  10 chr10_29562560     AAsi    G    A        0      0        2 
  10 chr10_29562560     AKia    G    A        0      0        2 
  10 chr10_29562560     AOna    G    A        0      0        2 
  10 chr10_29562560     ASom    G    A        0      0        2 
  10 chr10_29562560     HCab    G    A        1      2        2 
  10 chr10_29562560     HPrz    G    A        1      2        2 
  10 chr10_29562560     ZBoe    G    A        0      0        2 
  10 chr10_29562560     ZGre    G    A        0      0        2 
  10 chr10_29562560     ZHar    G    A        0      0        2 
  10 chr10_29562560   Sample    G    A        0      0        2 
  10 chr10_29569365     AAsi    C    T        0      0        2 
  10 chr10_29569365     AKia    C    T        0      0        2 
  10 chr10_29569365     AOna    C    T        0      0        2 
  10 chr10_29569365     ASom    C    T        0      0        2 
  10 chr10_29569365     HCab    C    T        0      0        2 
  10 chr10_29569365     HPrz    C    T        0      0        2 
  10 chr10_29569365     ZBoe    C    T        1      2        2 
  10 chr10_29569365     ZGre    C    T        1      2        2 
  10 chr10_29569365     ZHar    C    T        0      0        2 
  10 chr10_29569365   Sample    C    T        0      0        2 
  10 chr10_29583671     AAsi    G    C        1      2        2 
  10 chr10_29583671     AKia    G    C        0      0        2 
  10 chr10_29583671     AOna    G    C        0      0        2 
  10 chr10_29583671     ASom    G    C        1      2        2 
  10 chr10_29583671     HCab    G    C        1      2        2 
  10 chr10_29583671     HPrz    G    C        1      2        2 
  10 chr10_29583671     ZBoe    G    C        0      0        2 
  10 chr10_29583671     ZGre    G    C        0      0        2 
  10 chr10_29583671     ZHar    G    C        0      0        2 
  10 chr10_29583671   Sample    G    C        1      2        2 
  10 chr10_29585413     AAsi    T    G        1      2        2 
  10 chr10_29585413     AKia    T    G        0      0        2 
  10 chr10_29585413     AOna    T    G        0      0        2 
  10 chr10_29585413     ASom    T    G        1      2        2 
  10 chr10_29585413     HCab    T    G        1      2        2 
  10 chr10_29585413     HPrz    T    G        1      2        2 
  10 chr10_29585413     ZBoe    T    G        0      0        2 
  10 chr10_29585413     ZGre    T    G        0      0        2 
  10 chr10_29585413     ZHar    T    G        0      0        2 
  10 chr10_29585413   Sample    T    G        1      2        2 
  10 chr10_29585464     AAsi    A    C        0      0        2 
  10 chr10_29585464     AKia    A    C        0      0        2 
  10 chr10_29585464     AOna    A    C        0      0        2 
  10 chr10_29585464     ASom    A    C        0      0        2 
  10 chr10_29585464     HCab    A    C        0      0        2 
  10 chr10_29585464     HPrz    A    C        0      0        2 
  10 chr10_29585464     ZBoe    A    C        1      2        2 
  10 chr10_29585464     ZGre    A    C        1      2        2 
  10 chr10_29585464     ZHar    A    C        1      2        2 
  10 chr10_29585464   Sample    A    C        0      0        2 
  10 chr10_29587827     AAsi    C    T        1      2        2 
  10 chr10_29587827     AKia    C    T        0      0        2 
  10 chr10_29587827     AOna    C    T        0      0        2 
  10 chr10_29587827     ASom    C    T        1      2        2 
  10 chr10_29587827     HCab    C    T        1      2        2 
  10 chr10_29587827     HPrz    C    T        1      2        2 
  10 chr10_29587827     ZBoe    C    T        0      0        2 
  10 chr10_29587827     ZGre    C    T        0      0        2 
  10 chr10_29587827     ZHar    C    T        0      0        2 
  10 chr10_29587827   Sample    C    T        1      2        2 
  10 chr10_29592438     AAsi    T    G        1      2        2 
  10 chr10_29592438     AKia    T    G        0      0        2 
  10 chr10_29592438     AOna    T    G        0      0        2 
  10 chr10_29592438     ASom    T    G        1      2        2 
  10 chr10_29592438     HCab    T    G        1      2        2 
  10 chr10_29592438     HPrz    T    G        1      2        2 
  10 chr10_29592438     ZBoe    T    G        0      0        2 
  10 chr10_29592438     ZGre    T    G        0      0        2 
  10 chr10_29592438     ZHar    T    G        0      0        2 
  10 chr10_29592438   Sample    T    G        1      2        2 
  10 chr10_29595979     AAsi    G    A        1      2        2 
  10 chr10_29595979     AKia    G    A        0      0        2 
  10 chr10_29595979     AOna    G    A        0      0        2 
  10 chr10_29595979     ASom    G    A        1      2        2 
  10 chr10_29595979     HCab    G    A        1      2        2 
  10 chr10_29595979     HPrz    G    A        1      2        2 
  10 chr10_29595979     ZBoe    G    A        0      0        2 
  10 chr10_29595979     ZGre    G    A        0      0        2 
  10 chr10_29595979     ZHar    G    A        0      0        2 
  10 chr10_29595979   Sample    G    A        1      2        2 
  10 chr10_29600590     AAsi    G    A        0      0        2 
  10 chr10_29600590     AKia    G    A        0      0        2 
  10 chr10_29600590     AOna    G    A        0      0        2 
  10 chr10_29600590     ASom    G    A        0      0        2 
  10 chr10_29600590     HCab    G    A        0      0        2 
  10 chr10_29600590     HPrz    G    A      0.5      1        2 
  10 chr10_29600590     ZBoe    G    A        0      0        2 
  10 chr10_29600590     ZGre    G    A        0      0        2 
  10 chr10_29600590     ZHar    G    A        0      0        2 
  10 chr10_29600590   Sample    G    A        0      0        2 
  10 chr10_29608184     AAsi    T    A        0      0        2 
  10 chr10_29608184     AKia    T    A        0      0        2 
  10 chr10_29608184     AOna    T    A        0      0        2 
  10 chr10_29608184     ASom    T    A        0      0        2 
  10 chr10_29608184     HCab    T    A        1      2        2 
  10 chr10_29608184     HPrz    T    A        1      2        2 
  10 chr10_29608184     ZBoe    T    A        0      0        2 
  10 chr10_29608184     ZGre    T    A        0      0        2 
  10 chr10_29608184     ZHar    T    A        0      0        2 
  10 chr10_29608184   Sample    T    A        0      0        2 
  10 chr10_29615139     AAsi    A    C        0      0        2 
  10 chr10_29615139     AKia    A    C        0      0        2 
  10 chr10_29615139     AOna    A    C        0      0        2 
  10 chr10_29615139     ASom    A    C        0      0        2 
  10 chr10_29615139     HCab    A    C        0      0        2 
  10 chr10_29615139     HPrz    A    C        0      0        2 
  10 chr10_29615139     ZBoe    A    C        0      0        2 
  10 chr10_29615139     ZGre    A    C      0.5      1        2 
  10 chr10_29615139     ZHar    A    C        0      0        2 
  10 chr10_29615139   Sample    A    C        0      0        2 
  10 chr10_29621411     AAsi    G    A        0      0        2 
  10 chr10_29621411     AKia    G    A        0      0        2 
  10 chr10_29621411     AOna    G    A        0      0        2 
  10 chr10_29621411     ASom    G    A        0      0        2 
  10 chr10_29621411     HCab    G    A        0      0        2 
  10 chr10_29621411     HPrz    G    A        0      0        2 
  10 chr10_29621411     ZBoe    G    A        0      0        2 
  10 chr10_29621411     ZGre    G    A      0.5      1        2 
  10 chr10_29621411     ZHar    G    A        0      0        2 
  10 chr10_29621411   Sample    G    A        0      0        2 
  10 chr10_29631482     AAsi    A    G        0      0        2 
  10 chr10_29631482     AKia    A    G        0      0        2 
  10 chr10_29631482     AOna    A    G        0      0        2 
  10 chr10_29631482     ASom    A    G        0      0        2 
  10 chr10_29631482     HCab    A    G        0      0        2 
  10 chr10_29631482     HPrz    A    G        0      0        2 
  10 chr10_29631482     ZBoe    A    G        0      0        2 
  10 chr10_29631482     ZGre    A    G        0      0        2 
  10 chr10_29631482     ZHar    A    G        1      2        2 
  10 chr10_29631482   Sample    A    G        0      0        2 
  10 chr10_29631572     AAsi    A    C        0      0        2 
  10 chr10_29631572     AKia    A    C        0      0        2 
  10 chr10_29631572     AOna    A    C        0      0        2 
  10 chr10_29631572     ASom    A    C        0      0        2 
  10 chr10_29631572     HCab    A    C        1      2        2 
  10 chr10_29631572     HPrz    A    C        1      2        2 
  10 chr10_29631572     ZBoe    A    C        0      0        2 
  10 chr10_29631572     ZGre    A    C        0      0        2 
  10 chr10_29631572     ZHar    A    C        0      0        2 
  10 chr10_29631572   Sample    A    C        0      0        2 
  10 chr10_29638110     AAsi    G    A        0      0        2 
  10 chr10_29638110     AKia    G    A        0      0        2 
  10 chr10_29638110     AOna    G    A        0      0        2 
  10 chr10_29638110     ASom    G    A        0      0        2 
  10 chr10_29638110     HCab    G    A        1      2        2 
  10 chr10_29638110     HPrz    G    A        1      2        2 
  10 chr10_29638110     ZBoe    G    A        0      0        2 
  10 chr10_29638110     ZGre    G    A        0      0        2 
  10 chr10_29638110     ZHar    G    A        0      0        2 
  10 chr10_29638110   Sample    G    A        0      0        2 
  10 chr10_29648202     AAsi    T    C        0      0        2 
  10 chr10_29648202     AKia    T    C        0      0        2 
  10 chr10_29648202     AOna    T    C        1      2        2 
  10 chr10_29648202     ASom    T    C        0      0        2 
  10 chr10_29648202     HCab    T    C        0      0        2 
  10 chr10_29648202     HPrz    T    C        0      0        2 
  10 chr10_29648202     ZBoe    T    C        0      0        2 
  10 chr10_29648202     ZGre    T    C        0      0        2 
  10 chr10_29648202     ZHar    T    C        0      0        2 
  10 chr10_29648202   Sample    T    C        0      0        2 
  10 chr10_29651740     AAsi    A    G        0      0        2 
  10 chr10_29651740     AKia    A    G        0      0        2 
  10 chr10_29651740     AOna    A    G        0      0        2 
  10 chr10_29651740     ASom    A    G        0      0        2 
  10 chr10_29651740     HCab    A    G        1      2        2 
  10 chr10_29651740     HPrz    A    G        1      2        2 
  10 chr10_29651740     ZBoe    A    G        0      0        2 
  10 chr10_29651740     ZGre    A    G        0      0        2 
  10 chr10_29651740     ZHar    A    G        0      0        2 
  10 chr10_29651740   Sample    A    G        0      0        2 
  10 chr10_29652607     AAsi    C    T        0      0        2 
  10 chr10_29652607     AKia    C    T        1      2        2 
  10 chr10_29652607     AOna    C    T        1      2        2 
  10 chr10_29652607     ASom    C    T        0      0        2 
  10 chr10_29652607     HCab    C    T        0      0        2 
  10 chr10_29652607     HPrz    C    T        0      0        2 
  10 chr10_29652607     ZBoe    C    T        0      0        2 
  10 chr10_29652607     ZGre    C    T        0      0        2 
  10 chr10_29652607     ZHar    C    T        0      0        2 
  10 chr10_29652607   Sample    C    T        0      0        2 
  10 chr10_29656249     AAsi    G    T        0      0        2 
  10 chr10_29656249     AKia    G    T        1      2        2 
  10 chr10_29656249     AOna    G    T        1      2        2 
  10 chr10_29656249     ASom    G    T        0      0        2 
  10 chr10_29656249     HCab    G    T        0      0        2 
  10 chr10_29656249     HPrz    G    T        0      0        2 
  10 chr10_29656249     ZBoe    G    T        0      0        2 
  10 chr10_29656249     ZGre    G    T        0      0        2 
  10 chr10_29656249     ZHar    G    T        0      0        2 
  10 chr10_29656249   Sample    G    T        0      0        2 
  10 chr10_29656339     AAsi    T    C        0      0        2 
  10 chr10_29656339     AKia    T    C        0      0        2 
  10 chr10_29656339     AOna    T    C        0      0        2 
  10 chr10_29656339     ASom    T    C        0      0        2 
  10 chr10_29656339     HCab    T    C        0      0        2 
  10 chr10_29656339     HPrz    T    C        0      0        2 
  10 chr10_29656339     ZBoe    T    C      0.5      1        2 
  10 chr10_29656339     ZGre    T    C        0      0        2 
  10 chr10_29656339     ZHar    T    C        0      0        2 
  10 chr10_29656339   Sample    T    C        0      0        2 
  10 chr10_29658524     AAsi    G    A        0      0        2 
  10 chr10_29658524     AKia    G    A        0      0        2 
  10 chr10_29658524     AOna    G    A        0      0        2 
  10 chr10_29658524     ASom    G    A        0      0        2 
  10 chr10_29658524     HCab    G    A        1      2        2 
  10 chr10_29658524     HPrz    G    A        1      2        2 
  10 chr10_29658524     ZBoe    G    A        0      0        2 
  10 chr10_29658524     ZGre    G    A        0      0        2 
  10 chr10_29658524     ZHar    G    A        0      0        2 
  10 chr10_29658524   Sample    G    A        0      0        2 
  10 chr10_29663024     AAsi    T    C        0      0        2 
  10 chr10_29663024     AKia    T    C        0      0        2 
  10 chr10_29663024     AOna    T    C        0      0        2 
  10 chr10_29663024     ASom    T    C        0      0        2 
  10 chr10_29663024     HCab    T    C        0      0        2 
  10 chr10_29663024     HPrz    T    C        0      0        2 
  10 chr10_29663024     ZBoe    T    C        0      0        2 
  10 chr10_29663024     ZGre    T    C        1      2        2 
  10 chr10_29663024     ZHar    T    C        0      0        2 
  10 chr10_29663024   Sample    T    C        0      0        2 
  10 chr10_29672429     AAsi    T    C        0      0        2 
  10 chr10_29672429     AKia    T    C        0      0        2 
  10 chr10_29672429     AOna    T    C        0      0        2 
  10 chr10_29672429     ASom    T    C        0      0        2 
  10 chr10_29672429     HCab    T    C        0      0        2 
  10 chr10_29672429     HPrz    T    C        0      0        2 
  10 chr10_29672429     ZBoe    T    C        0      0        2 
  10 chr10_29672429     ZGre    T    C        1      2        2 
  10 chr10_29672429     ZHar    T    C        0      0        2 
  10 chr10_29672429   Sample    T    C        0      0        2 
  10 chr10_29673514     AAsi    T    C        0      0        2 
  10 chr10_29673514     AKia    T    C        0      0        2 
  10 chr10_29673514     AOna    T    C        0      0        2 
  10 chr10_29673514     ASom    T    C        0      0        2 
  10 chr10_29673514     HCab    T    C        0      0        2 
  10 chr10_29673514     HPrz    T    C        0      0        2 
  10 chr10_29673514     ZBoe    T    C        0      0        2 
  10 chr10_29673514     ZGre    T    C        1      2        2 
  10 chr10_29673514     ZHar    T    C        0      0        2 
  10 chr10_29673514   Sample    T    C        0      0        2 
  10 chr10_29679496     AAsi    T    G        0      0        2 
  10 chr10_29679496     AKia    T    G        0      0        2 
  10 chr10_29679496     AOna    T    G        0      0        2 
  10 chr10_29679496     ASom    T    G        0      0        2 
  10 chr10_29679496     HCab    T    G        0      0        2 
  10 chr10_29679496     HPrz    T    G        0      0        2 
  10 chr10_29679496     ZBoe    T    G        0      0        2 
  10 chr10_29679496     ZGre    T    G        0      0        2 
  10 chr10_29679496     ZHar    T    G        1      2        2 
  10 chr10_29679496   Sample    T    G        0      0        2 
  10 chr10_29680515     AAsi    T    C        0      0        2 
  10 chr10_29680515     AKia    T    C        0      0        2 
  10 chr10_29680515     AOna    T    C        0      0        2 
  10 chr10_29680515     ASom    T    C        0      0        2 
  10 chr10_29680515     HCab    T    C        0      0        2 
  10 chr10_29680515     HPrz    T    C        0      0        2 
  10 chr10_29680515     ZBoe    T    C        0      0        2 
  10 chr10_29680515     ZGre    T    C        0      0        2 
  10 chr10_29680515     ZHar    T    C        1      2        2 
  10 chr10_29680515   Sample    T    C        0      0        2 
  10 chr10_29705133     AAsi    G    T        0      0        2 
  10 chr10_29705133     AKia    G    T        1      2        2 
  10 chr10_29705133     AOna    G    T        1      2        2 
  10 chr10_29705133     ASom    G    T        0      0        2 
  10 chr10_29705133     HCab    G    T        0      0        2 
  10 chr10_29705133     HPrz    G    T        0      0        2 
  10 chr10_29705133     ZBoe    G    T        0      0        2 
  10 chr10_29705133     ZGre    G    T        0      0        2 
  10 chr10_29705133     ZHar    G    T        0      0        2 
  10 chr10_29705133   Sample    G    T        0      0        2 
  10 chr10_29706297     AAsi    T    C        0      0        2 
  10 chr10_29706297     AKia    T    C        0      0        2 
  10 chr10_29706297     AOna    T    C        0      0        2 
  10 chr10_29706297     ASom    T    C        0      0        2 
  10 chr10_29706297     HCab    T    C        1      2        2 
  10 chr10_29706297     HPrz    T    C        1      2        2 
  10 chr10_29706297     ZBoe    T    C        0      0        2 
  10 chr10_29706297     ZGre    T    C        0      0        2 
  10 chr10_29706297     ZHar    T    C        0      0        2 
  10 chr10_29706297   Sample    T    C        0      0        2 
  10 chr10_29722167     AAsi    C    T        0      0        2 
  10 chr10_29722167     AKia    C    T        0      0        2 
  10 chr10_29722167     AOna    C    T        0      0        2 
  10 chr10_29722167     ASom    C    T        0      0        2 
  10 chr10_29722167     HCab    C    T        0      0        2 
  10 chr10_29722167     HPrz    C    T        0      0        2 
  10 chr10_29722167     ZBoe    C    T        0      0        2 
  10 chr10_29722167     ZGre    C    T        1      2        2 
  10 chr10_29722167     ZHar    C    T        0      0        2 
  10 chr10_29722167   Sample    C    T        0      0        2 
  10 chr10_29724539     AAsi    G    A        1      2        2 
  10 chr10_29724539     AKia    G    A        0      0        2 
  10 chr10_29724539     AOna    G    A        0      0        2 
  10 chr10_29724539     ASom    G    A        1      2        2 
  10 chr10_29724539     HCab    G    A        0      0        2 
  10 chr10_29724539     HPrz    G    A        0      0        2 
  10 chr10_29724539     ZBoe    G    A        0      0        2 
  10 chr10_29724539     ZGre    G    A        0      0        2 
  10 chr10_29724539     ZHar    G    A        0      0        2 
  10 chr10_29724539   Sample    G    A        1      2        2 
  10 chr10_29727799     AAsi    A    C        0      0        2 
  10 chr10_29727799     AKia    A    C        0      0        2 
  10 chr10_29727799     AOna    A    C        0      0        2 
  10 chr10_29727799     ASom    A    C        1      2        2 
  10 chr10_29727799     HCab    A    C        0      0        2 
  10 chr10_29727799     HPrz    A    C        0      0        2 
  10 chr10_29727799     ZBoe    A    C        0      0        2 
  10 chr10_29727799     ZGre    A    C        0      0        2 
  10 chr10_29727799     ZHar    A    C        0      0        2 
  10 chr10_29727799   Sample    A    C        0      0        2 
  10 chr10_29727839     AAsi    A    G        0      0        2 
  10 chr10_29727839     AKia    A    G        0      0        2 
  10 chr10_29727839     AOna    A    G        0      0        2 
  10 chr10_29727839     ASom    A    G      0.5      1        2 
  10 chr10_29727839     HCab    A    G        0      0        2 
  10 chr10_29727839     HPrz    A    G        0      0        2 
  10 chr10_29727839     ZBoe    A    G        0      0        2 
  10 chr10_29727839     ZGre    A    G        0      0        2 
  10 chr10_29727839     ZHar    A    G        1      2        2 
  10 chr10_29727839   Sample    A    G        0      0        2 
  10 chr10_29739184     AAsi    T    A        0      0        2 
  10 chr10_29739184     AKia    T    A        0      0        2 
  10 chr10_29739184     AOna    T    A        0      0        2 
  10 chr10_29739184     ASom    T    A        0      0        2 
  10 chr10_29739184     HCab    T    A        1      2        2 
  10 chr10_29739184     HPrz    T    A        1      2        2 
  10 chr10_29739184     ZBoe    T    A        0      0        2 
  10 chr10_29739184     ZGre    T    A        0      0        2 
  10 chr10_29739184     ZHar    T    A        0      0        2 
  10 chr10_29739184   Sample    T    A        0      0        2 
  10 chr10_29739923     AAsi    T    C        0      0        2 
  10 chr10_29739923     AKia    T    C        0      0        2 
  10 chr10_29739923     AOna    T    C        0      0        2 
  10 chr10_29739923     ASom    T    C        0      0        2 
  10 chr10_29739923     HCab    T    C        1      2        2 
  10 chr10_29739923     HPrz    T    C        1      2        2 
  10 chr10_29739923     ZBoe    T    C        0      0        2 
  10 chr10_29739923     ZGre    T    C        0      0        2 
  10 chr10_29739923     ZHar    T    C        0      0        2 
  10 chr10_29739923   Sample    T    C        0      0        2 
  10 chr10_29741693     AAsi    G    C        0      0        2 
  10 chr10_29741693     AKia    G    C        0      0        2 
  10 chr10_29741693     AOna    G    C        0      0        2 
  10 chr10_29741693     ASom    G    C        0      0        2 
  10 chr10_29741693     HCab    G    C        0      0        2 
  10 chr10_29741693     HPrz    G    C        0      0        2 
  10 chr10_29741693     ZBoe    G    C        0      0        2 
  10 chr10_29741693     ZGre    G    C        0      0        2 
  10 chr10_29741693     ZHar    G    C        1      2        2 
  10 chr10_29741693   Sample    G    C        0      0        2 
  10 chr10_29760682     AAsi    A    G        0      0        2 
  10 chr10_29760682     AKia    A    G        0      0        2 
  10 chr10_29760682     AOna    A    G        0      0        2 
  10 chr10_29760682     ASom    A    G        1      2        2 
  10 chr10_29760682     HCab    A    G        0      0        2 
  10 chr10_29760682     HPrz    A    G        0      0        2 
  10 chr10_29760682     ZBoe    A    G        0      0        2 
  10 chr10_29760682     ZGre    A    G        0      0        2 
  10 chr10_29760682     ZHar    A    G        0      0        2 
  10 chr10_29760682   Sample    A    G        0      0        2 
  10 chr10_29771872     AAsi    C    A        0      0        2 
  10 chr10_29771872     AKia    C    A        0      0        2 
  10 chr10_29771872     AOna    C    A        0      0        2 
  10 chr10_29771872     ASom    C    A        0      0        2 
  10 chr10_29771872     HCab    C    A        0      0        2 
  10 chr10_29771872     HPrz    C    A        0      0        2 
  10 chr10_29771872     ZBoe    C    A        1      2        2 
  10 chr10_29771872     ZGre    C    A        0      0        2 
  10 chr10_29771872     ZHar    C    A        0      0        2 
  10 chr10_29771872   Sample    C    A        0      0        2 
  10 chr10_29783159     AAsi    G    A        0      0        2 
  10 chr10_29783159     AKia    G    A        0      0        2 
  10 chr10_29783159     AOna    G    A        0      0        2 
  10 chr10_29783159     ASom    G    A        0      0        2 
  10 chr10_29783159     HCab    G    A        1      2        2 
  10 chr10_29783159     HPrz    G    A        1      2        2 
  10 chr10_29783159     ZBoe    G    A        0      0        2 
  10 chr10_29783159     ZGre    G    A        0      0        2 
  10 chr10_29783159     ZHar    G    A        0      0        2 
  10 chr10_29783159   Sample    G    A        0      0        2 
  10 chr10_29790354     AAsi    T    C        0      0        2 
  10 chr10_29790354     AKia    T    C        0      0        2 
  10 chr10_29790354     AOna    T    C        0      0        2 
  10 chr10_29790354     ASom    T    C        0      0        2 
  10 chr10_29790354     HCab    T    C        0      0        2 
  10 chr10_29790354     HPrz    T    C        0      0        2 
  10 chr10_29790354     ZBoe    T    C        0      0        2 
  10 chr10_29790354     ZGre    T    C        0      0        2 
  10 chr10_29790354     ZHar    T    C        1      2        2 
  10 chr10_29790354   Sample    T    C        0      0        2 
  10 chr10_29810251     AAsi    C    T        0      0        2 
  10 chr10_29810251     AKia    C    T        0      0        2 
  10 chr10_29810251     AOna    C    T        0      0        2 
  10 chr10_29810251     ASom    C    T        0      0        2 
  10 chr10_29810251     HCab    C    T        0      0        2 
  10 chr10_29810251     HPrz    C    T        0      0        2 
  10 chr10_29810251     ZBoe    C    T      0.5      1        2 
  10 chr10_29810251     ZGre    C    T        0      0        2 
  10 chr10_29810251     ZHar    C    T        0      0        2 
  10 chr10_29810251   Sample    C    T        0      0        2 
  10 chr10_29813801     AAsi    C    T      0.5      1        2 
  10 chr10_29813801     AKia    C    T        0      0        2 
  10 chr10_29813801     AOna    C    T        0      0        2 
  10 chr10_29813801     ASom    C    T        0      0        2 
  10 chr10_29813801     HCab    C    T        0      0        2 
  10 chr10_29813801     HPrz    C    T        0      0        2 
  10 chr10_29813801     ZBoe    C    T        0      0        2 
  10 chr10_29813801     ZGre    C    T        0      0        2 
  10 chr10_29813801     ZHar    C    T        0      0        2 
  10 chr10_29813801   Sample    C    T        0      0        2 
  10 chr10_29816819     AAsi    T    G        0      0        2 
  10 chr10_29816819     AKia    T    G        1      2        2 
  10 chr10_29816819     AOna    T    G        1      2        2 
  10 chr10_29816819     ASom    T    G        0      0        2 
  10 chr10_29816819     HCab    T    G        0      0        2 
  10 chr10_29816819     HPrz    T    G        0      0        2 
  10 chr10_29816819     ZBoe    T    G        0      0        2 
  10 chr10_29816819     ZGre    T    G        0      0        2 
  10 chr10_29816819     ZHar    T    G        0      0        2 
  10 chr10_29816819   Sample    T    G        0      0        2 
  10 chr10_29817117     AAsi    T    C        0      0        2 
  10 chr10_29817117     AKia    T    C        0      0        2 
  10 chr10_29817117     AOna    T    C        0      0        2 
  10 chr10_29817117     ASom    T    C        0      0        2 
  10 chr10_29817117     HCab    T    C        1      2        2 
  10 chr10_29817117     HPrz    T    C        1      2        2 
  10 chr10_29817117     ZBoe    T    C        0      0        2 
  10 chr10_29817117     ZGre    T    C        0      0        2 
  10 chr10_29817117     ZHar    T    C        0      0        2 
  10 chr10_29817117   Sample    T    C        0      0        2 
  10 chr10_29817838     AAsi    A    G      0.5      1        2 
  10 chr10_29817838     AKia    A    G        0      0        2 
  10 chr10_29817838     AOna    A    G        0      0        2 
  10 chr10_29817838     ASom    A    G        0      0        2 
  10 chr10_29817838     HCab    A    G        0      0        2 
  10 chr10_29817838     HPrz    A    G        0      0        2 
  10 chr10_29817838     ZBoe    A    G        0      0        2 
  10 chr10_29817838     ZGre    A    G        0      0        2 
  10 chr10_29817838     ZHar    A    G        0      0        2 
  10 chr10_29817838   Sample    A    G        0      0        2 
  10 chr10_29821621     AAsi    C    T        0      0        2 
  10 chr10_29821621     AKia    C    T        0      0        2 
  10 chr10_29821621     AOna    C    T        0      0        2 
  10 chr10_29821621     ASom    C    T        0      0        2 
  10 chr10_29821621     HCab    C    T      0.5      1        2 
  10 chr10_29821621     HPrz    C    T        0      0        2 
  10 chr10_29821621     ZBoe    C    T        0      0        2 
  10 chr10_29821621     ZGre    C    T        0      0        2 
  10 chr10_29821621     ZHar    C    T        0      0        2 
  10 chr10_29821621   Sample    C    T        0      0        2 
  10 chr10_29836233     AAsi    A    G        0      0        2 
  10 chr10_29836233     AKia    A    G        0      0        2 
  10 chr10_29836233     AOna    A    G        0      0        2 
  10 chr10_29836233     ASom    A    G        0      0        2 
  10 chr10_29836233     HCab    A    G        1      2        2 
  10 chr10_29836233     HPrz    A    G        1      2        2 
  10 chr10_29836233     ZBoe    A    G        0      0        2 
  10 chr10_29836233     ZGre    A    G        0      0        2 
  10 chr10_29836233     ZHar    A    G        0      0        2 
  10 chr10_29836233   Sample    A    G        0      0        2 
  10 chr10_29838950     AAsi    A    G        0      0        2 
  10 chr10_29838950     AKia    A    G        0      0        2 
  10 chr10_29838950     AOna    A    G        0      0        2 
  10 chr10_29838950     ASom    A    G        0      0        2 
  10 chr10_29838950     HCab    A    G        0      0        2 
  10 chr10_29838950     HPrz    A    G        0      0        2 
  10 chr10_29838950     ZBoe    A    G        0      0        2 
  10 chr10_29838950     ZGre    A    G        1      2        2 
  10 chr10_29838950     ZHar    A    G        0      0        2 
  10 chr10_29838950   Sample    A    G        0      0        2 
  10 chr10_29844917     AAsi    T    C        0      0        2 
  10 chr10_29844917     AKia    T    C        1      2        2 
  10 chr10_29844917     AOna    T    C        1      2        2 
  10 chr10_29844917     ASom    T    C        0      0        2 
  10 chr10_29844917     HCab    T    C        0      0        2 
  10 chr10_29844917     HPrz    T    C        0      0        2 
  10 chr10_29844917     ZBoe    T    C        0      0        2 
  10 chr10_29844917     ZGre    T    C        0      0        2 
  10 chr10_29844917     ZHar    T    C        0      0        2 
  10 chr10_29844917   Sample    T    C        0      0        2 
  10 chr10_29854033     AAsi    A    G        0      0        2 
  10 chr10_29854033     AKia    A    G        0      0        2 
  10 chr10_29854033     AOna    A    G        0      0        2 
  10 chr10_29854033     ASom    A    G        0      0        2 
  10 chr10_29854033     HCab    A    G        0      0        2 
  10 chr10_29854033     HPrz    A    G        0      0        2 
  10 chr10_29854033     ZBoe    A    G        0      0        2 
  10 chr10_29854033     ZGre    A    G        0      0        2 
  10 chr10_29854033     ZHar    A    G        1      2        2 
  10 chr10_29854033   Sample    A    G        0      0        2 
  10 chr10_29854756     AAsi    A    G        0      0        2 
  10 chr10_29854756     AKia    A    G        0      0        2 
  10 chr10_29854756     AOna    A    G        0      0        2 
  10 chr10_29854756     ASom    A    G        0      0        2 
  10 chr10_29854756     HCab    A    G        1      2        2 
  10 chr10_29854756     HPrz    A    G        1      2        2 
  10 chr10_29854756     ZBoe    A    G        0      0        2 
  10 chr10_29854756     ZGre    A    G        0      0        2 
  10 chr10_29854756     ZHar    A    G        0      0        2 
  10 chr10_29854756   Sample    A    G        0      0        2 
  10 chr10_29858452     AAsi    C    T        0      0        2 
  10 chr10_29858452     AKia    C    T        0      0        2 
  10 chr10_29858452     AOna    C    T        0      0        2 
  10 chr10_29858452     ASom    C    T        0      0        2 
  10 chr10_29858452     HCab    C    T        1      2        2 
  10 chr10_29858452     HPrz    C    T        1      2        2 
  10 chr10_29858452     ZBoe    C    T        0      0        2 
  10 chr10_29858452     ZGre    C    T        0      0        2 
  10 chr10_29858452     ZHar    C    T        0      0        2 
  10 chr10_29858452   Sample    C    T        0      0        2 
  10 chr10_29865835     AAsi    A    G        0      0        2 
  10 chr10_29865835     AKia    A    G        0      0        2 
  10 chr10_29865835     AOna    A    G        0      0        2 
  10 chr10_29865835     ASom    A    G        0      0        2 
  10 chr10_29865835     HCab    A    G        1      2        2 
  10 chr10_29865835     HPrz    A    G        1      2        2 
  10 chr10_29865835     ZBoe    A    G        0      0        2 
  10 chr10_29865835     ZGre    A    G        0      0        2 
  10 chr10_29865835     ZHar    A    G        0      0        2 
  10 chr10_29865835   Sample    A    G        0      0        2 
  10 chr10_29868545     AAsi    C    G        0      0        2 
  10 chr10_29868545     AKia    C    G        0      0        2 
  10 chr10_29868545     AOna    C    G        1      2        2 
  10 chr10_29868545     ASom    C    G        0      0        2 
  10 chr10_29868545     HCab    C    G        0      0        2 
  10 chr10_29868545     HPrz    C    G        0      0        2 
  10 chr10_29868545     ZBoe    C    G        0      0        2 
  10 chr10_29868545     ZGre    C    G        0      0        2 
  10 chr10_29868545     ZHar    C    G        0      0        2 
  10 chr10_29868545   Sample    C    G        0      0        2 
  10 chr10_29884794     AAsi    C    T        0      0        2 
  10 chr10_29884794     AKia    C    T        0      0        2 
  10 chr10_29884794     AOna    C    T        0      0        2 
  10 chr10_29884794     ASom    C    T        0      0        2 
  10 chr10_29884794     HCab    C    T        1      2        2 
  10 chr10_29884794     HPrz    C    T        1      2        2 
  10 chr10_29884794     ZBoe    C    T        0      0        2 
  10 chr10_29884794     ZGre    C    T        0      0        2 
  10 chr10_29884794     ZHar    C    T        0      0        2 
  10 chr10_29884794   Sample    C    T        0      0        2 
  10 chr10_29887289     AAsi    C    T        0      0        2 
  10 chr10_29887289     AKia    C    T        0      0        2 
  10 chr10_29887289     AOna    C    T        0      0        2 
  10 chr10_29887289     ASom    C    T        0      0        2 
  10 chr10_29887289     HCab    C    T        1      2        2 
  10 chr10_29887289     HPrz    C    T        1      2        2 
  10 chr10_29887289     ZBoe    C    T        0      0        2 
  10 chr10_29887289     ZGre    C    T        0      0        2 
  10 chr10_29887289     ZHar    C    T        0      0        2 
  10 chr10_29887289   Sample    C    T        0      0        2 
  10 chr10_29891020     AAsi    A    T      0.5      1        2 
  10 chr10_29891020     AKia    A    T        0      0        2 
  10 chr10_29891020     AOna    A    T        0      0        2 
  10 chr10_29891020     ASom    A    T        1      2        2 
  10 chr10_29891020     HCab    A    T        0      0        2 
  10 chr10_29891020     HPrz    A    T        0      0        2 
  10 chr10_29891020     ZBoe    A    T        0      0        2 
  10 chr10_29891020     ZGre    A    T        0      0        2 
  10 chr10_29891020     ZHar    A    T        0      0        2 
  10 chr10_29891020   Sample    A    T        0      0        2 
  10 chr10_29891709     AAsi    G    A        0      0        2 
  10 chr10_29891709     AKia    G    A        0      0        2 
  10 chr10_29891709     AOna    G    A        0      0        2 
  10 chr10_29891709     ASom    G    A        0      0        2 
  10 chr10_29891709     HCab    G    A        1      2        2 
  10 chr10_29891709     HPrz    G    A        1      2        2 
  10 chr10_29891709     ZBoe    G    A        0      0        2 
  10 chr10_29891709     ZGre    G    A        0      0        2 
  10 chr10_29891709     ZHar    G    A        0      0        2 
  10 chr10_29891709   Sample    G    A        0      0        2 
  10 chr10_29891753     AAsi    A    G        0      0        2 
  10 chr10_29891753     AKia    A    G        0      0        2 
  10 chr10_29891753     AOna    A    G        0      0        2 
  10 chr10_29891753     ASom    A    G        0      0        2 
  10 chr10_29891753     HCab    A    G        0      0        2 
  10 chr10_29891753     HPrz    A    G        0      0        2 
  10 chr10_29891753     ZBoe    A    G        0      0        2 
  10 chr10_29891753     ZGre    A    G      0.5      1        2 
  10 chr10_29891753     ZHar    A    G        0      0        2 
  10 chr10_29891753   Sample    A    G        0      0        2 
  10 chr10_29894281     AAsi    T    G        0      0        2 
  10 chr10_29894281     AKia    T    G        0      0        2 
  10 chr10_29894281     AOna    T    G        0      0        2 
  10 chr10_29894281     ASom    T    G        0      0        2 
  10 chr10_29894281     HCab    T    G        1      2        2 
  10 chr10_29894281     HPrz    T    G        1      2        2 
  10 chr10_29894281     ZBoe    T    G        0      0        2 
  10 chr10_29894281     ZGre    T    G        0      0        2 
  10 chr10_29894281     ZHar    T    G        0      0        2 
  10 chr10_29894281   Sample    T    G        0      0        2 
  10 chr10_29895412     AAsi    T    G        0      0        2 
  10 chr10_29895412     AKia    T    G        0      0        2 
  10 chr10_29895412     AOna    T    G        0      0        2 
  10 chr10_29895412     ASom    T    G        0      0        2 
  10 chr10_29895412     HCab    T    G        0      0        2 
  10 chr10_29895412     HPrz    T    G        0      0        2 
  10 chr10_29895412     ZBoe    T    G        0      0        2 
  10 chr10_29895412     ZGre    T    G        0      0        2 
  10 chr10_29895412     ZHar    T    G        1      2        2 
  10 chr10_29895412   Sample    T    G        0      0        2 
  10 chr10_29903018     AAsi    T    C      0.5      1        2 
  10 chr10_29903018     AKia    T    C        0      0        2 
  10 chr10_29903018     AOna    T    C        0      0        2 
  10 chr10_29903018     ASom    T    C        0      0        2 
  10 chr10_29903018     HCab    T    C        0      0        2 
  10 chr10_29903018     HPrz    T    C        0      0        2 
  10 chr10_29903018     ZBoe    T    C        0      0        2 
  10 chr10_29903018     ZGre    T    C        0      0        2 
  10 chr10_29903018     ZHar    T    C        0      0        2 
  10 chr10_29903018   Sample    T    C        0      0        2 
  10 chr10_29903779     AAsi    C    T        0      0        2 
  10 chr10_29903779     AKia    C    T        0      0        2 
  10 chr10_29903779     AOna    C    T        0      0        2 
  10 chr10_29903779     ASom    C    T        0      0        2 
  10 chr10_29903779     HCab    C    T        1      2        2 
  10 chr10_29903779     HPrz    C    T        1      2        2 
  10 chr10_29903779     ZBoe    C    T        0      0        2 
  10 chr10_29903779     ZGre    C    T        0      0        2 
  10 chr10_29903779     ZHar    C    T        0      0        2 
  10 chr10_29903779   Sample    C    T        0      0        2 
  10 chr10_29916748     AAsi    A    G        0      0        2 
  10 chr10_29916748     AKia    A    G        0      0        2 
  10 chr10_29916748     AOna    A    G        0      0        2 
  10 chr10_29916748     ASom    A    G        0      0        2 
  10 chr10_29916748     HCab    A    G        0      0        2 
  10 chr10_29916748     HPrz    A    G        0      0        2 
  10 chr10_29916748     ZBoe    A    G        0      0        2 
  10 chr10_29916748     ZGre    A    G      0.5      1        2 
  10 chr10_29916748     ZHar    A    G        0      0        2 
  10 chr10_29916748   Sample    A    G        0      0        2 
  10 chr10_29921087     AAsi    C    T        0      0        2 
  10 chr10_29921087     AKia    C    T        0      0        2 
  10 chr10_29921087     AOna    C    T        0      0        2 
  10 chr10_29921087     ASom    C    T        0      0        2 
  10 chr10_29921087     HCab    C    T        1      2        2 
  10 chr10_29921087     HPrz    C    T        1      2        2 
  10 chr10_29921087     ZBoe    C    T        0      0        2 
  10 chr10_29921087     ZGre    C    T        0      0        2 
  10 chr10_29921087     ZHar    C    T        0      0        2 
  10 chr10_29921087   Sample    C    T        0      0        2 
  10 chr10_29923694     AAsi    A    G        0      0        2 
  10 chr10_29923694     AKia    A    G        0      0        2 
  10 chr10_29923694     AOna    A    G        0      0        2 
  10 chr10_29923694     ASom    A    G        0      0        2 
  10 chr10_29923694     HCab    A    G        1      2        2 
  10 chr10_29923694     HPrz    A    G        1      2        2 
  10 chr10_29923694     ZBoe    A    G        0      0        2 
  10 chr10_29923694     ZGre    A    G        0      0        2 
  10 chr10_29923694     ZHar    A    G        0      0        2 
  10 chr10_29923694   Sample    A    G        0      0        2 
  10 chr10_29948146     AAsi    A    T        0      0        2 
  10 chr10_29948146     AKia    A    T        0      0        2 
  10 chr10_29948146     AOna    A    T        0      0        2 
  10 chr10_29948146     ASom    A    T        0      0        2 
  10 chr10_29948146     HCab    A    T        1      2        2 
  10 chr10_29948146     HPrz    A    T        1      2        2 
  10 chr10_29948146     ZBoe    A    T        0      0        2 
  10 chr10_29948146     ZGre    A    T        0      0        2 
  10 chr10_29948146     ZHar    A    T        0      0        2 
  10 chr10_29948146   Sample    A    T        0      0        2 
  10 chr10_29962638     AAsi    G    A        0      0        2 
  10 chr10_29962638     AKia    G    A        0      0        2 
  10 chr10_29962638     AOna    G    A        0      0        2 
  10 chr10_29962638     ASom    G    A        0      0        2 
  10 chr10_29962638     HCab    G    A        0      0        2 
  10 chr10_29962638     HPrz    G    A        0      0        2 
  10 chr10_29962638     ZBoe    G    A        0      0        2 
  10 chr10_29962638     ZGre    G    A      0.5      1        2 
  10 chr10_29962638     ZHar    G    A        0      0        2 
  10 chr10_29962638   Sample    G    A        0      0        2 
  10 chr10_29964291     AAsi    A    G        0      0        2 
  10 chr10_29964291     AKia    A    G        0      0        2 
  10 chr10_29964291     AOna    A    G        0      0        2 
  10 chr10_29964291     ASom    A    G        0      0        2 
  10 chr10_29964291     HCab    A    G        1      2        2 
  10 chr10_29964291     HPrz    A    G        1      2        2 
  10 chr10_29964291     ZBoe    A    G        0      0        2 
  10 chr10_29964291     ZGre    A    G        0      0        2 
  10 chr10_29964291     ZHar    A    G        0      0        2 
  10 chr10_29964291   Sample    A    G        0      0        2 
  10 chr10_29970505     AAsi    G    A        0      0        2 
  10 chr10_29970505     AKia    G    A        0      0        2 
  10 chr10_29970505     AOna    G    A        0      0        2 
  10 chr10_29970505     ASom    G    A        0      0        2 
  10 chr10_29970505     HCab    G    A        1      2        2 
  10 chr10_29970505     HPrz    G    A        1      2        2 
  10 chr10_29970505     ZBoe    G    A        0      0        2 
  10 chr10_29970505     ZGre    G    A        0      0        2 
  10 chr10_29970505     ZHar    G    A        0      0        2 
  10 chr10_29970505   Sample    G    A        0      0        2 
  10 chr10_29970804     AAsi    A    G        0      0        2 
  10 chr10_29970804     AKia    A    G        0      0        2 
  10 chr10_29970804     AOna    A    G        0      0        2 
  10 chr10_29970804     ASom    A    G        0      0        2 
  10 chr10_29970804     HCab    A    G        0      0        2 
  10 chr10_29970804     HPrz    A    G        0      0        2 
  10 chr10_29970804     ZBoe    A    G      0.5      1        2 
  10 chr10_29970804     ZGre    A    G        0      0        2 
  10 chr10_29970804     ZHar    A    G        0      0        2 
  10 chr10_29970804   Sample    A    G        0      0        2 
  10 chr10_29974391     AAsi    A    G        0      0        2 
  10 chr10_29974391     AKia    A    G        0      0        2 
  10 chr10_29974391     AOna    A    G        0      0        2 
  10 chr10_29974391     ASom    A    G        0      0        2 
  10 chr10_29974391     HCab    A    G        0      0        2 
  10 chr10_29974391     HPrz    A    G        0      0        2 
  10 chr10_29974391     ZBoe    A    G      0.5      1        2 
  10 chr10_29974391     ZGre    A    G        0      0        2 
  10 chr10_29974391     ZHar    A    G        0      0        2 
  10 chr10_29974391   Sample    A    G        0      0        2 
  10 chr10_29984017     AAsi    A    G      0.5      1        2 
  10 chr10_29984017     AKia    A    G        0      0        2 
  10 chr10_29984017     AOna    A    G        0      0        2 
  10 chr10_29984017     ASom    A    G        1      2        2 
  10 chr10_29984017     HCab    A    G        0      0        2 
  10 chr10_29984017     HPrz    A    G        0      0        2 
  10 chr10_29984017     ZBoe    A    G        0      0        2 
  10 chr10_29984017     ZGre    A    G        0      0        2 
  10 chr10_29984017     ZHar    A    G        0      0        2 
  10 chr10_29984017   Sample    A    G        1      2        2 
  10 chr10_29985455     AAsi    T    G        0      0        2 
  10 chr10_29985455     AKia    T    G        0      0        2 
  10 chr10_29985455     AOna    T    G        0      0        2 
  10 chr10_29985455     ASom    T    G        0      0        2 
  10 chr10_29985455     HCab    T    G        1      2        2 
  10 chr10_29985455     HPrz    T    G        1      2        2 
  10 chr10_29985455     ZBoe    T    G        0      0        2 
  10 chr10_29985455     ZGre    T    G        0      0        2 
  10 chr10_29985455     ZHar    T    G        0      0        2 
  10 chr10_29985455   Sample    T    G        0      0        2 
  10 chr10_29989903     AAsi    C    T      0.5      1        2 
  10 chr10_29989903     AKia    C    T        0      0        2 
  10 chr10_29989903     AOna    C    T        0      0        2 
  10 chr10_29989903     ASom    C    T        1      2        2 
  10 chr10_29989903     HCab    C    T        0      0        2 
  10 chr10_29989903     HPrz    C    T        0      0        2 
  10 chr10_29989903     ZBoe    C    T        0      0        2 
  10 chr10_29989903     ZGre    C    T        0      0        2 
  10 chr10_29989903     ZHar    C    T        0      0        2 
  10 chr10_29989903   Sample    C    T        1      2        2 
  10 chr10_29993895     AAsi    G    A        0      0        2 
  10 chr10_29993895     AKia    G    A        1      2        2 
  10 chr10_29993895     AOna    G    A        1      2        2 
  10 chr10_29993895     ASom    G    A        0      0        2 
  10 chr10_29993895     HCab    G    A        0      0        2 
  10 chr10_29993895     HPrz    G    A        0      0        2 
  10 chr10_29993895     ZBoe    G    A        0      0        2 
  10 chr10_29993895     ZGre    G    A        0      0        2 
  10 chr10_29993895     ZHar    G    A        0      0        2 
  10 chr10_29993895   Sample    G    A        0      0        2 
  10 chr10_30009450     AAsi    C    T        0      0        2 
  10 chr10_30009450     AKia    C    T        0      0        2 
  10 chr10_30009450     AOna    C    T        0      0        2 
  10 chr10_30009450     ASom    C    T        0      0        2 
  10 chr10_30009450     HCab    C    T      0.5      1        2 
  10 chr10_30009450     HPrz    C    T        0      0        2 
  10 chr10_30009450     ZBoe    C    T        0      0        2 
  10 chr10_30009450     ZGre    C    T        0      0        2 
  10 chr10_30009450     ZHar    C    T        0      0        2 
  10 chr10_30009450   Sample    C    T        0      0        2 
  10 chr10_30015669     AAsi    G    C        0      0        2 
  10 chr10_30015669     AKia    G    C        0      0        2 
  10 chr10_30015669     AOna    G    C        0      0        2 
  10 chr10_30015669     ASom    G    C        0      0        2 
  10 chr10_30015669     HCab    G    C        1      2        2 
  10 chr10_30015669     HPrz    G    C        1      2        2 
  10 chr10_30015669     ZBoe    G    C        0      0        2 
  10 chr10_30015669     ZGre    G    C        0      0        2 
  10 chr10_30015669     ZHar    G    C        0      0        2 
  10 chr10_30015669   Sample    G    C        0      0        2 
  10 chr10_30016197     AAsi    T    C        0      0        2 
  10 chr10_30016197     AKia    T    C        0      0        2 
  10 chr10_30016197     AOna    T    C        0      0        2 
  10 chr10_30016197     ASom    T    C        0      0        2 
  10 chr10_30016197     HCab    T    C        0      0        2 
  10 chr10_30016197     HPrz    T    C        0      0        2 
  10 chr10_30016197     ZBoe    T    C      0.5      1        2 
  10 chr10_30016197     ZGre    T    C        0      0        2 
  10 chr10_30016197     ZHar    T    C        0      0        2 
  10 chr10_30016197   Sample    T    C        0      0        2 
  10 chr10_30023895     AAsi    C    A        0      0        2 
  10 chr10_30023895     AKia    C    A        0      0        2 
  10 chr10_30023895     AOna    C    A        0      0        2 
  10 chr10_30023895     ASom    C    A        0      0        2 
  10 chr10_30023895     HCab    C    A        0      0        2 
  10 chr10_30023895     HPrz    C    A        0      0        2 
  10 chr10_30023895     ZBoe    C    A        0      0        2 
  10 chr10_30023895     ZGre    C    A        1      2        2 
  10 chr10_30023895     ZHar    C    A        0      0        2 
  10 chr10_30023895   Sample    C    A        0      0        2 
  10 chr10_30029943     AAsi    C    A        0      0        2 
  10 chr10_30029943     AKia    C    A        0      0        2 
  10 chr10_30029943     AOna    C    A        0      0        2 
  10 chr10_30029943     ASom    C    A        0      0        2 
  10 chr10_30029943     HCab    C    A        0      0        2 
  10 chr10_30029943     HPrz    C    A        0      0        2 
  10 chr10_30029943     ZBoe    C    A        0      0        2 
  10 chr10_30029943     ZGre    C    A      0.5      1        2 
  10 chr10_30029943     ZHar    C    A        0      0        2 
  10 chr10_30029943   Sample    C    A        0      0        2 
  10 chr10_30035712     AAsi    C    G        0      0        2 
  10 chr10_30035712     AKia    C    G        0      0        2 
  10 chr10_30035712     AOna    C    G        0      0        2 
  10 chr10_30035712     ASom    C    G        0      0        2 
  10 chr10_30035712     HCab    C    G        0      0        2 
  10 chr10_30035712     HPrz    C    G        0      0        2 
  10 chr10_30035712     ZBoe    C    G        0      0        2 
  10 chr10_30035712     ZGre    C    G        0      0        2 
  10 chr10_30035712     ZHar    C    G        1      2        2 
  10 chr10_30035712   Sample    C    G        0      0        2 
  10 chr10_30041643     AAsi    C    A        1      2        2 
  10 chr10_30041643     AKia    C    A        0      0        2 
  10 chr10_30041643     AOna    C    A        0      0        2 
  10 chr10_30041643     ASom    C    A        1      2        2 
  10 chr10_30041643     HCab    C    A        0      0        2 
  10 chr10_30041643     HPrz    C    A        0      0        2 
  10 chr10_30041643     ZBoe    C    A        0      0        2 
  10 chr10_30041643     ZGre    C    A        0      0        2 
  10 chr10_30041643     ZHar    C    A        0      0        2 
  10 chr10_30041643   Sample    C    A        1      2        2 
  10 chr10_30041955     AAsi    G    A        0      0        2 
  10 chr10_30041955     AKia    G    A        0      0        2 
  10 chr10_30041955     AOna    G    A        0      0        2 
  10 chr10_30041955     ASom    G    A        0      0        2 
  10 chr10_30041955     HCab    G    A        0      0        2 
  10 chr10_30041955     HPrz    G    A        0      0        2 
  10 chr10_30041955     ZBoe    G    A        0      0        2 
  10 chr10_30041955     ZGre    G    A        1      2        2 
  10 chr10_30041955     ZHar    G    A        0      0        2 
  10 chr10_30041955   Sample    G    A        0      0        2 
  10 chr10_30044430     AAsi    A    G        0      0        2 
  10 chr10_30044430     AKia    A    G        0      0        2 
  10 chr10_30044430     AOna    A    G        0      0        2 
  10 chr10_30044430     ASom    A    G        0      0        2 
  10 chr10_30044430     HCab    A    G        0      0        2 
  10 chr10_30044430     HPrz    A    G      0.5      1        2 
  10 chr10_30044430     ZBoe    A    G        0      0        2 
  10 chr10_30044430     ZGre    A    G        0      0        2 
  10 chr10_30044430     ZHar    A    G        0      0        2 
  10 chr10_30044430   Sample    A    G        0      0        2 
  10 chr10_30048700     AAsi    T    A        0      0        2 
  10 chr10_30048700     AKia    T    A        0      0        2 
  10 chr10_30048700     AOna    T    A        0      0        2 
  10 chr10_30048700     ASom    T    A        0      0        2 
  10 chr10_30048700     HCab    T    A        1      2        2 
  10 chr10_30048700     HPrz    T    A        1      2        2 
  10 chr10_30048700     ZBoe    T    A        0      0        2 
  10 chr10_30048700     ZGre    T    A        0      0        2 
  10 chr10_30048700     ZHar    T    A        0      0        2 
  10 chr10_30048700   Sample    T    A        0      0        2 
  10 chr10_30053049     AAsi    A    G        0      0        2 
  10 chr10_30053049     AKia    A    G        0      0        2 
  10 chr10_30053049     AOna    A    G        0      0        2 
  10 chr10_30053049     ASom    A    G        0      0        2 
  10 chr10_30053049     HCab    A    G        0      0        2 
  10 chr10_30053049     HPrz    A    G        0      0        2 
  10 chr10_30053049     ZBoe    A    G        0      0        2 
  10 chr10_30053049     ZGre    A    G        0      0        2 
  10 chr10_30053049     ZHar    A    G      0.5      1        2 
  10 chr10_30053049   Sample    A    G        0      0        2 
  10 chr10_30070729     AAsi    C    A        0      0        2 
  10 chr10_30070729     AKia    C    A        1      2        2 
  10 chr10_30070729     AOna    C    A      0.5      1        2 
  10 chr10_30070729     ASom    C    A        0      0        2 
  10 chr10_30070729     HCab    C    A        0      0        2 
  10 chr10_30070729     HPrz    C    A        0      0        2 
  10 chr10_30070729     ZBoe    C    A        0      0        2 
  10 chr10_30070729     ZGre    C    A        0      0        2 
  10 chr10_30070729     ZHar    C    A        0      0        2 
  10 chr10_30070729   Sample    C    A        0      0        2 
  10 chr10_30076265     AAsi    G    A        0      0        2 
  10 chr10_30076265     AKia    G    A        1      2        2 
  10 chr10_30076265     AOna    G    A        1      2        2 
  10 chr10_30076265     ASom    G    A        0      0        2 
  10 chr10_30076265     HCab    G    A        0      0        2 
  10 chr10_30076265     HPrz    G    A        0      0        2 
  10 chr10_30076265     ZBoe    G    A        0      0        2 
  10 chr10_30076265     ZGre    G    A        0      0        2 
  10 chr10_30076265     ZHar    G    A        0      0        2 
  10 chr10_30076265   Sample    G    A        0      0        2 
  10 chr10_30080031     AAsi    C    T        0      0        2 
  10 chr10_30080031     AKia    C    T        0      0        2 
  10 chr10_30080031     AOna    C    T        0      0        2 
  10 chr10_30080031     ASom    C    T        0      0        2 
  10 chr10_30080031     HCab    C    T        1      2        2 
  10 chr10_30080031     HPrz    C    T        1      2        2 
  10 chr10_30080031     ZBoe    C    T        0      0        2 
  10 chr10_30080031     ZGre    C    T        0      0        2 
  10 chr10_30080031     ZHar    C    T        0      0        2 
  10 chr10_30080031   Sample    C    T        0      0        2 
  10 chr10_30081962     AAsi    A    G        0      0        2 
  10 chr10_30081962     AKia    A    G        0      0        2 
  10 chr10_30081962     AOna    A    G        0      0        2 
  10 chr10_30081962     ASom    A    G        1      2        2 
  10 chr10_30081962     HCab    A    G        0      0        2 
  10 chr10_30081962     HPrz    A    G        0      0        2 
  10 chr10_30081962     ZBoe    A    G        0      0        2 
  10 chr10_30081962     ZGre    A    G        0      0        2 
  10 chr10_30081962     ZHar    A    G        0      0        2 
  10 chr10_30081962   Sample    A    G        0      0        2 
  10 chr10_30082109     AAsi    T    C        0      0        2 
  10 chr10_30082109     AKia    T    C        1      2        2 
  10 chr10_30082109     AOna    T    C      0.5      1        2 
  10 chr10_30082109     ASom    T    C        0      0        2 
  10 chr10_30082109     HCab    T    C        0      0        2 
  10 chr10_30082109     HPrz    T    C        0      0        2 
  10 chr10_30082109     ZBoe    T    C        0      0        2 
  10 chr10_30082109     ZGre    T    C        0      0        2 
  10 chr10_30082109     ZHar    T    C        0      0        2 
  10 chr10_30082109   Sample    T    C        0      0        2 
  10 chr10_30092536     AAsi    G    C        0      0        2 
  10 chr10_30092536     AKia    G    C        0      0        2 
  10 chr10_30092536     AOna    G    C        0      0        2 
  10 chr10_30092536     ASom    G    C        0      0        2 
  10 chr10_30092536     HCab    G    C        0      0        2 
  10 chr10_30092536     HPrz    G    C      0.5      1        2 
  10 chr10_30092536     ZBoe    G    C        0      0        2 
  10 chr10_30092536     ZGre    G    C        0      0        2 
  10 chr10_30092536     ZHar    G    C        0      0        2 
  10 chr10_30092536   Sample    G    C        0      0        2 
  10 chr10_30093212     AAsi    T    C        0      0        2 
  10 chr10_30093212     AKia    T    C        0      0        2 
  10 chr10_30093212     AOna    T    C      0.5      1        2 
  10 chr10_30093212     ASom    T    C        0      0        2 
  10 chr10_30093212     HCab    T    C        0      0        2 
  10 chr10_30093212     HPrz    T    C        0      0        2 
  10 chr10_30093212     ZBoe    T    C        0      0        2 
  10 chr10_30093212     ZGre    T    C        0      0        2 
  10 chr10_30093212     ZHar    T    C        0      0        2 
  10 chr10_30093212   Sample    T    C        0      0        2 
  10 chr10_30093722     AAsi    G    A        0      0        2 
  10 chr10_30093722     AKia    G    A        0      0        2 
  10 chr10_30093722     AOna    G    A        0      0        2 
  10 chr10_30093722     ASom    G    A        0      0        2 
  10 chr10_30093722     HCab    G    A        1      2        2 
  10 chr10_30093722     HPrz    G    A        1      2        2 
  10 chr10_30093722     ZBoe    G    A        0      0        2 
  10 chr10_30093722     ZGre    G    A        0      0        2 
  10 chr10_30093722     ZHar    G    A        0      0        2 
  10 chr10_30093722   Sample    G    A        0      0        2 
  10 chr10_30107380     AAsi    A    G        0      0        2 
  10 chr10_30107380     AKia    A    G        0      0        2 
  10 chr10_30107380     AOna    A    G      0.5      1        2 
  10 chr10_30107380     ASom    A    G        0      0        2 
  10 chr10_30107380     HCab    A    G        0      0        2 
  10 chr10_30107380     HPrz    A    G        0      0        2 
  10 chr10_30107380     ZBoe    A    G        0      0        2 
  10 chr10_30107380     ZGre    A    G        0      0        2 
  10 chr10_30107380     ZHar    A    G        0      0        2 
  10 chr10_30107380   Sample    A    G        0      0        2 
  10 chr10_30113057     AAsi    A    G        0      0        2 
  10 chr10_30113057     AKia    A    G        0      0        2 
  10 chr10_30113057     AOna    A    G        0      0        2 
  10 chr10_30113057     ASom    A    G        0      0        2 
  10 chr10_30113057     HCab    A    G        1      2        2 
  10 chr10_30113057     HPrz    A    G        1      2        2 
  10 chr10_30113057     ZBoe    A    G        0      0        2 
  10 chr10_30113057     ZGre    A    G        0      0        2 
  10 chr10_30113057     ZHar    A    G        0      0        2 
  10 chr10_30113057   Sample    A    G        0      0        2 
  10 chr10_30114586     AAsi    G    A        0      0        2 
  10 chr10_30114586     AKia    G    A        0      0        2 
  10 chr10_30114586     AOna    G    A        0      0        2 
  10 chr10_30114586     ASom    G    A        0      0        2 
  10 chr10_30114586     HCab    G    A        1      2        2 
  10 chr10_30114586     HPrz    G    A        1      2        2 
  10 chr10_30114586     ZBoe    G    A        0      0        2 
  10 chr10_30114586     ZGre    G    A        0      0        2 
  10 chr10_30114586     ZHar    G    A        0      0        2 
  10 chr10_30114586   Sample    G    A        0      0        2 
  10 chr10_30126441     AAsi    T    C        0      0        2 
  10 chr10_30126441     AKia    T    C        0      0        2 
  10 chr10_30126441     AOna    T    C        0      0        2 
  10 chr10_30126441     ASom    T    C        0      0        2 
  10 chr10_30126441     HCab    T    C        0      0        2 
  10 chr10_30126441     HPrz    T    C      0.5      1        2 
  10 chr10_30126441     ZBoe    T    C        0      0        2 
  10 chr10_30126441     ZGre    T    C        0      0        2 
  10 chr10_30126441     ZHar    T    C        0      0        2 
  10 chr10_30126441   Sample    T    C        0      0        2 
  10 chr10_30149302     AAsi    G    C      0.5      1        2 
  10 chr10_30149302     AKia    G    C        0      0        2 
  10 chr10_30149302     AOna    G    C        0      0        2 
  10 chr10_30149302     ASom    G    C        0      0        2 
  10 chr10_30149302     HCab    G    C        0      0        2 
  10 chr10_30149302     HPrz    G    C        0      0        2 
  10 chr10_30149302     ZBoe    G    C        0      0        2 
  10 chr10_30149302     ZGre    G    C        0      0        2 
  10 chr10_30149302     ZHar    G    C        0      0        2 
  10 chr10_30149302   Sample    G    C        0      0        2 
  10 chr10_30155662     AAsi    A    G        0      0        2 
  10 chr10_30155662     AKia    A    G        0      0        2 
  10 chr10_30155662     AOna    A    G        0      0        2 
  10 chr10_30155662     ASom    A    G        0      0        2 
  10 chr10_30155662     HCab    A    G        1      2        2 
  10 chr10_30155662     HPrz    A    G        1      2        2 
  10 chr10_30155662     ZBoe    A    G        1      2        2 
  10 chr10_30155662     ZGre    A    G        0      0        2 
  10 chr10_30155662     ZHar    A    G        0      0        2 
  10 chr10_30155662   Sample    A    G        0      0        2 
  10 chr10_30162268     AAsi    G    C        0      0        2 
  10 chr10_30162268     AKia    G    C        0      0        2 
  10 chr10_30162268     AOna    G    C      0.5      1        2 
  10 chr10_30162268     ASom    G    C        0      0        2 
  10 chr10_30162268     HCab    G    C        0      0        2 
  10 chr10_30162268     HPrz    G    C        0      0        2 
  10 chr10_30162268     ZBoe    G    C        0      0        2 
  10 chr10_30162268     ZGre    G    C        0      0        2 
  10 chr10_30162268     ZHar    G    C        0      0        2 
  10 chr10_30162268   Sample    G    C        0      0        2 
  10 chr10_30162593     AAsi    T    C      0.5      1        2 
  10 chr10_30162593     AKia    T    C        0      0        2 
  10 chr10_30162593     AOna    T    C        0      0        2 
  10 chr10_30162593     ASom    T    C        0      0        2 
  10 chr10_30162593     HCab    T    C        0      0        2 
  10 chr10_30162593     HPrz    T    C        0      0        2 
  10 chr10_30162593     ZBoe    T    C        0      0        2 
  10 chr10_30162593     ZGre    T    C        0      0        2 
  10 chr10_30162593     ZHar    T    C        0      0        2 
  10 chr10_30162593   Sample    T    C        1      2        2 
  10 chr10_30173669     AAsi    T    A        0      0        2 
  10 chr10_30173669     AKia    T    A        0      0        2 
  10 chr10_30173669     AOna    T    A        0      0        2 
  10 chr10_30173669     ASom    T    A        0      0        2 
  10 chr10_30173669     HCab    T    A        0      0        2 
  10 chr10_30173669     HPrz    T    A        0      0        2 
  10 chr10_30173669     ZBoe    T    A        0      0        2 
  10 chr10_30173669     ZGre    T    A        0      0        2 
  10 chr10_30173669     ZHar    T    A        1      2        2 
  10 chr10_30173669   Sample    T    A        0      0        2 
  10 chr10_30184188     AAsi    A    G        0      0        2 
  10 chr10_30184188     AKia    A    G        0      0        2 
  10 chr10_30184188     AOna    A    G        0      0        2 
  10 chr10_30184188     ASom    A    G        0      0        2 
  10 chr10_30184188     HCab    A    G        0      0        2 
  10 chr10_30184188     HPrz    A    G        0      0        2 
  10 chr10_30184188     ZBoe    A    G        0      0        2 
  10 chr10_30184188     ZGre    A    G      0.5      1        2 
  10 chr10_30184188     ZHar    A    G        0      0        2 
  10 chr10_30184188   Sample    A    G        0      0        2 
  10 chr10_30186090     AAsi    A    G        0      0        2 
  10 chr10_30186090     AKia    A    G        0      0        2 
  10 chr10_30186090     AOna    A    G        0      0        2 
  10 chr10_30186090     ASom    A    G        0      0        2 
  10 chr10_30186090     HCab    A    G        0      0        2 
  10 chr10_30186090     HPrz    A    G        0      0        2 
  10 chr10_30186090     ZBoe    A    G        0      0        2 
  10 chr10_30186090     ZGre    A    G      0.5      1        2 
  10 chr10_30186090     ZHar    A    G        0      0        2 
  10 chr10_30186090   Sample    A    G        0      0        2 
  10 chr10_30194088     AAsi    G    A        0      0        2 
  10 chr10_30194088     AKia    G    A        0      0        2 
  10 chr10_30194088     AOna    G    A      0.5      1        2 
  10 chr10_30194088     ASom    G    A        0      0        2 
  10 chr10_30194088     HCab    G    A        0      0        2 
  10 chr10_30194088     HPrz    G    A        0      0        2 
  10 chr10_30194088     ZBoe    G    A        0      0        2 
  10 chr10_30194088     ZGre    G    A        0      0        2 
  10 chr10_30194088     ZHar    G    A        0      0        2 
  10 chr10_30194088   Sample    G    A        0      0        2 
  10 chr10_30194485     AAsi    T    C        0      0        2 
  10 chr10_30194485     AKia    T    C        0      0        2 
  10 chr10_30194485     AOna    T    C        0      0        2 
  10 chr10_30194485     ASom    T    C        0      0        2 
  10 chr10_30194485     HCab    T    C        0      0        2 
  10 chr10_30194485     HPrz    T    C        0      0        2 
  10 chr10_30194485     ZBoe    T    C      0.5      1        2 
  10 chr10_30194485     ZGre    T    C        0      0        2 
  10 chr10_30194485     ZHar    T    C        0      0        2 
  10 chr10_30194485   Sample    T    C        0      0        2 
  10 chr10_30195165     AAsi    T    G        0      0        2 
  10 chr10_30195165     AKia    T    G        0      0        2 
  10 chr10_30195165     AOna    T    G        0      0        2 
  10 chr10_30195165     ASom    T    G        0      0        2 
  10 chr10_30195165     HCab    T    G      0.5      1        2 
  10 chr10_30195165     HPrz    T    G        1      2        2 
  10 chr10_30195165     ZBoe    T    G        0      0        2 
  10 chr10_30195165     ZGre    T    G        0      0        2 
  10 chr10_30195165     ZHar    T    G        0      0        2 
  10 chr10_30195165   Sample    T    G        0      0        2 
  10 chr10_30195883     AAsi    A    T        0      0        2 
  10 chr10_30195883     AKia    A    T        0      0        2 
  10 chr10_30195883     AOna    A    T        0      0        2 
  10 chr10_30195883     ASom    A    T        0      0        2 
  10 chr10_30195883     HCab    A    T        0      0        2 
  10 chr10_30195883     HPrz    A    T        0      0        2 
  10 chr10_30195883     ZBoe    A    T      0.5      1        2 
  10 chr10_30195883     ZGre    A    T        0      0        2 
  10 chr10_30195883     ZHar    A    T        0      0        2 
  10 chr10_30195883   Sample    A    T        0      0        2 
  10 chr10_30196649     AAsi    C    T        0      0        2 
  10 chr10_30196649     AKia    C    T        0      0        2 
  10 chr10_30196649     AOna    C    T        0      0        2 
  10 chr10_30196649     ASom    C    T        0      0        2 
  10 chr10_30196649     HCab    C    T        0      0        2 
  10 chr10_30196649     HPrz    C    T        0      0        2 
  10 chr10_30196649     ZBoe    C    T        0      0        2 
  10 chr10_30196649     ZGre    C    T        0      0        2 
  10 chr10_30196649     ZHar    C    T        1      2        2 
  10 chr10_30196649   Sample    C    T        0      0        2 
  10 chr10_30197305     AAsi    G    C        0      0        2 
  10 chr10_30197305     AKia    G    C        0      0        2 
  10 chr10_30197305     AOna    G    C        0      0        2 
  10 chr10_30197305     ASom    G    C        0      0        2 
  10 chr10_30197305     HCab    G    C        0      0        2 
  10 chr10_30197305     HPrz    G    C        0      0        2 
  10 chr10_30197305     ZBoe    G    C        0      0        2 
  10 chr10_30197305     ZGre    G    C        1      2        2 
  10 chr10_30197305     ZHar    G    C        0      0        2 
  10 chr10_30197305   Sample    G    C        0      0        2 
  10 chr10_30199312     AAsi    G    A        0      0        2 
  10 chr10_30199312     AKia    G    A        0      0        2 
  10 chr10_30199312     AOna    G    A        0      0        2 
  10 chr10_30199312     ASom    G    A        0      0        2 
  10 chr10_30199312     HCab    G    A        0      0        2 
  10 chr10_30199312     HPrz    G    A        0      0        2 
  10 chr10_30199312     ZBoe    G    A        0      0        2 
  10 chr10_30199312     ZGre    G    A      0.5      1        2 
  10 chr10_30199312     ZHar    G    A        0      0        2 
  10 chr10_30199312   Sample    G    A        0      0        2 
  10 chr10_30206142     AAsi    A    C        0      0        2 
  10 chr10_30206142     AKia    A    C        1      2        2 
  10 chr10_30206142     AOna    A    C        0      0        2 
  10 chr10_30206142     ASom    A    C        0      0        2 
  10 chr10_30206142     HCab    A    C        0      0        2 
  10 chr10_30206142     HPrz    A    C        0      0        2 
  10 chr10_30206142     ZBoe    A    C        0      0        2 
  10 chr10_30206142     ZGre    A    C        0      0        2 
  10 chr10_30206142     ZHar    A    C        0      0        2 
  10 chr10_30206142   Sample    A    C        0      0        2 
  10 chr10_30206523     AAsi    A    G        0      0        2 
  10 chr10_30206523     AKia    A    G        0      0        2 
  10 chr10_30206523     AOna    A    G        0      0        2 
  10 chr10_30206523     ASom    A    G        0      0        2 
  10 chr10_30206523     HCab    A    G        1      2        2 
  10 chr10_30206523     HPrz    A    G        1      2        2 
  10 chr10_30206523     ZBoe    A    G        0      0        2 
  10 chr10_30206523     ZGre    A    G        0      0        2 
  10 chr10_30206523     ZHar    A    G        0      0        2 
  10 chr10_30206523   Sample    A    G        0      0        2 
  10 chr10_30214110     AAsi    G    T        0      0        2 
  10 chr10_30214110     AKia    G    T        0      0        2 
  10 chr10_30214110     AOna    G    T        0      0        2 
  10 chr10_30214110     ASom    G    T        0      0        2 
  10 chr10_30214110     HCab    G    T        0      0        2 
  10 chr10_30214110     HPrz    G    T        0      0        2 
  10 chr10_30214110     ZBoe    G    T      0.5      1        2 
  10 chr10_30214110     ZGre    G    T        0      0        2 
  10 chr10_30214110     ZHar    G    T        0      0        2 
  10 chr10_30214110   Sample    G    T        0      0        2 
  10 chr10_30251954     AAsi    A    T        0      0        2 
  10 chr10_30251954     AKia    A    T        0      0        2 
  10 chr10_30251954     AOna    A    T        0      0        2 
  10 chr10_30251954     ASom    A    T        0      0        2 
  10 chr10_30251954     HCab    A    T        0      0        2 
  10 chr10_30251954     HPrz    A    T        0      0        2 
  10 chr10_30251954     ZBoe    A    T      0.5      1        2 
  10 chr10_30251954     ZGre    A    T        1      2        2 
  10 chr10_30251954     ZHar    A    T        0      0        2 
  10 chr10_30251954   Sample    A    T        0      0        2 
  10 chr10_30252076     AAsi    T    C        0      0        2 
  10 chr10_30252076     AKia    T    C        0      0        2 
  10 chr10_30252076     AOna    T    C        0      0        2 
  10 chr10_30252076     ASom    T    C        0      0        2 
  10 chr10_30252076     HCab    T    C        1      2        2 
  10 chr10_30252076     HPrz    T    C        1      2        2 
  10 chr10_30252076     ZBoe    T    C        0      0        2 
  10 chr10_30252076     ZGre    T    C        0      0        2 
  10 chr10_30252076     ZHar    T    C        0      0        2 
  10 chr10_30252076   Sample    T    C        0      0        2 
  10 chr10_30270605     AAsi    G    A        0      0        2 
  10 chr10_30270605     AKia    G    A        0      0        2 
  10 chr10_30270605     AOna    G    A      0.5      1        2 
  10 chr10_30270605     ASom    G    A        0      0        2 
  10 chr10_30270605     HCab    G    A        0      0        2 
  10 chr10_30270605     HPrz    G    A        0      0        2 
  10 chr10_30270605     ZBoe    G    A        0      0        2 
  10 chr10_30270605     ZGre    G    A        0      0        2 
  10 chr10_30270605     ZHar    G    A        0      0        2 
  10 chr10_30270605   Sample    G    A        0      0        2 
  10 chr10_30286865     AAsi    T    G        0      0        2 
  10 chr10_30286865     AKia    T    G        0      0        2 
  10 chr10_30286865     AOna    T    G        0      0        2 
  10 chr10_30286865     ASom    T    G        0      0        2 
  10 chr10_30286865     HCab    T    G        0      0        2 
  10 chr10_30286865     HPrz    T    G      0.5      1        2 
  10 chr10_30286865     ZBoe    T    G        0      0        2 
  10 chr10_30286865     ZGre    T    G        0      0        2 
  10 chr10_30286865     ZHar    T    G        0      0        2 
  10 chr10_30286865   Sample    T    G        0      0        2 
  10 chr10_30290305     AAsi    T    G        0      0        2 
  10 chr10_30290305     AKia    T    G        0      0        2 
  10 chr10_30290305     AOna    T    G        0      0        2 
  10 chr10_30290305     ASom    T    G        0      0        2 
  10 chr10_30290305     HCab    T    G        0      0        2 
  10 chr10_30290305     HPrz    T    G        0      0        2 
  10 chr10_30290305     ZBoe    T    G        0      0        2 
  10 chr10_30290305     ZGre    T    G        1      2        2 
  10 chr10_30290305     ZHar    T    G        0      0        2 
  10 chr10_30290305   Sample    T    G        0      0        2 
  10 chr10_30296586     AAsi    A    G        0      0        2 
  10 chr10_30296586     AKia    A    G        0      0        2 
  10 chr10_30296586     AOna    A    G        0      0        2 
  10 chr10_30296586     ASom    A    G        0      0        2 
  10 chr10_30296586     HCab    A    G      0.5      1        2 
  10 chr10_30296586     HPrz    A    G        0      0        2 
  10 chr10_30296586     ZBoe    A    G        0      0        2 
  10 chr10_30296586     ZGre    A    G        0      0        2 
  10 chr10_30296586     ZHar    A    G        0      0        2 
  10 chr10_30296586   Sample    A    G        0      0        2 
  10 chr10_30318287     AAsi    A    G        0      0        2 
  10 chr10_30318287     AKia    A    G        0      0        2 
  10 chr10_30318287     AOna    A    G        0      0        2 
  10 chr10_30318287     ASom    A    G        0      0        2 
  10 chr10_30318287     HCab    A    G        0      0        2 
  10 chr10_30318287     HPrz    A    G        0      0        2 
  10 chr10_30318287     ZBoe    A    G        0      0        2 
  10 chr10_30318287     ZGre    A    G        1      2        2 
  10 chr10_30318287     ZHar    A    G        0      0        2 
  10 chr10_30318287   Sample    A    G        0      0        2 
  10 chr10_30324031     AAsi    T    G        0      0        2 
  10 chr10_30324031     AKia    T    G        0      0        2 
  10 chr10_30324031     AOna    T    G        0      0        2 
  10 chr10_30324031     ASom    T    G        0      0        2 
  10 chr10_30324031     HCab    T    G        1      2        2 
  10 chr10_30324031     HPrz    T    G        1      2        2 
  10 chr10_30324031     ZBoe    T    G        0      0        2 
  10 chr10_30324031     ZGre    T    G        0      0        2 
  10 chr10_30324031     ZHar    T    G        0      0        2 
  10 chr10_30324031   Sample    T    G        0      0        2 
  10 chr10_30342746     AAsi    G    C        0      0        2 
  10 chr10_30342746     AKia    G    C        0      0        2 
  10 chr10_30342746     AOna    G    C        0      0        2 
  10 chr10_30342746     ASom    G    C        0      0        2 
  10 chr10_30342746     HCab    G    C        0      0        2 
  10 chr10_30342746     HPrz    G    C        0      0        2 
  10 chr10_30342746     ZBoe    G    C        1      2        2 
  10 chr10_30342746     ZGre    G    C        0      0        2 
  10 chr10_30342746     ZHar    G    C        0      0        2 
  10 chr10_30342746   Sample    G    C        0      0        2 
  10 chr10_30357070     AAsi    C    G        0      0        2 
  10 chr10_30357070     AKia    C    G        0      0        2 
  10 chr10_30357070     AOna    C    G      0.5      1        2 
  10 chr10_30357070     ASom    C    G        0      0        2 
  10 chr10_30357070     HCab    C    G        0      0        2 
  10 chr10_30357070     HPrz    C    G        0      0        2 
  10 chr10_30357070     ZBoe    C    G        0      0        2 
  10 chr10_30357070     ZGre    C    G        0      0        2 
  10 chr10_30357070     ZHar    C    G        0      0        2 
  10 chr10_30357070   Sample    C    G        0      0        2 
  10 chr10_30365801     AAsi    G    A        0      0        2 
  10 chr10_30365801     AKia    G    A        0      0        2 
  10 chr10_30365801     AOna    G    A        0      0        2 
  10 chr10_30365801     ASom    G    A        0      0        2 
  10 chr10_30365801     HCab    G    A        0      0        2 
  10 chr10_30365801     HPrz    G    A        0      0        2 
  10 chr10_30365801     ZBoe    G    A      0.5      1        2 
  10 chr10_30365801     ZGre    G    A        0      0        2 
  10 chr10_30365801     ZHar    G    A        0      0        2 
  10 chr10_30365801   Sample    G    A        0      0        2 
  10 chr10_30371177     AAsi    T    C        0      0        2 
  10 chr10_30371177     AKia    T    C        0      0        2 
  10 chr10_30371177     AOna    T    C        0      0        2 
  10 chr10_30371177     ASom    T    C        0      0        2 
  10 chr10_30371177     HCab    T    C        1      2        2 
  10 chr10_30371177     HPrz    T    C        1      2        2 
  10 chr10_30371177     ZBoe    T    C        0      0        2 
  10 chr10_30371177     ZGre    T    C        0      0        2 
  10 chr10_30371177     ZHar    T    C        0      0        2 
  10 chr10_30371177   Sample    T    C        0      0        2 
  10 chr10_30382862     AAsi    G    T        0      0        2 
  10 chr10_30382862     AKia    G    T        0      0        2 
  10 chr10_30382862     AOna    G    T      0.5      1        2 
  10 chr10_30382862     ASom    G    T        0      0        2 
  10 chr10_30382862     HCab    G    T        0      0        2 
  10 chr10_30382862     HPrz    G    T        0      0        2 
  10 chr10_30382862     ZBoe    G    T        0      0        2 
  10 chr10_30382862     ZGre    G    T        0      0        2 
  10 chr10_30382862     ZHar    G    T        0      0        2 
  10 chr10_30382862   Sample    G    T        0      0        2 
  10 chr10_30383281     AAsi    G    A        0      0        2 
  10 chr10_30383281     AKia    G    A        1      2        2 
  10 chr10_30383281     AOna    G    A        1      2        2 
  10 chr10_30383281     ASom    G    A        0      0        2 
  10 chr10_30383281     HCab    G    A        0      0        2 
  10 chr10_30383281     HPrz    G    A        0      0        2 
  10 chr10_30383281     ZBoe    G    A        0      0        2 
  10 chr10_30383281     ZGre    G    A        0      0        2 
  10 chr10_30383281     ZHar    G    A        0      0        2 
  10 chr10_30383281   Sample    G    A        0      0        2 
  10 chr10_30401957     AAsi    G    A        0      0        2 
  10 chr10_30401957     AKia    G    A        0      0        2 
  10 chr10_30401957     AOna    G    A        0      0        2 
  10 chr10_30401957     ASom    G    A        0      0        2 
  10 chr10_30401957     HCab    G    A        1      2        2 
  10 chr10_30401957     HPrz    G    A        1      2        2 
  10 chr10_30401957     ZBoe    G    A        0      0        2 
  10 chr10_30401957     ZGre    G    A        0      0        2 
  10 chr10_30401957     ZHar    G    A        0      0        2 
  10 chr10_30401957   Sample    G    A        0      0        2 
  10 chr10_30419187     AAsi    A    G        0      0        2 
  10 chr10_30419187     AKia    A    G        0      0        2 
  10 chr10_30419187     AOna    A    G        0      0        2 
  10 chr10_30419187     ASom    A    G        0      0        2 
  10 chr10_30419187     HCab    A    G        1      2        2 
  10 chr10_30419187     HPrz    A    G        1      2        2 
  10 chr10_30419187     ZBoe    A    G        0      0        2 
  10 chr10_30419187     ZGre    A    G        0      0        2 
  10 chr10_30419187     ZHar    A    G        0      0        2 
  10 chr10_30419187   Sample    A    G        0      0        2 
  10 chr10_30421646     AAsi    C    G        0      0        2 
  10 chr10_30421646     AKia    C    G        0      0        2 
  10 chr10_30421646     AOna    C    G        0      0        2 
  10 chr10_30421646     ASom    C    G        0      0        2 
  10 chr10_30421646     HCab    C    G        0      0        2 
  10 chr10_30421646     HPrz    C    G        0      0        2 
  10 chr10_30421646     ZBoe    C    G        0      0        2 
  10 chr10_30421646     ZGre    C    G        0      0        2 
  10 chr10_30421646     ZHar    C    G        1      2        2 
  10 chr10_30421646   Sample    C    G        0      0        2 
  10 chr10_30423176     AAsi    G    A        0      0        2 
  10 chr10_30423176     AKia    G    A        0      0        2 
  10 chr10_30423176     AOna    G    A        0      0        2 
  10 chr10_30423176     ASom    G    A        0      0        2 
  10 chr10_30423176     HCab    G    A        0      0        2 
  10 chr10_30423176     HPrz    G    A        0      0        2 
  10 chr10_30423176     ZBoe    G    A        1      2        2 
  10 chr10_30423176     ZGre    G    A        1      2        2 
  10 chr10_30423176     ZHar    G    A        0      0        2 
  10 chr10_30423176   Sample    G    A        0      0        2 
  10 chr10_30434041     AAsi    G    T        0      0        2 
  10 chr10_30434041     AKia    G    T        0      0        2 
  10 chr10_30434041     AOna    G    T        0      0        2 
  10 chr10_30434041     ASom    G    T        0      0        2 
  10 chr10_30434041     HCab    G    T        0      0        2 
  10 chr10_30434041     HPrz    G    T        0      0        2 
  10 chr10_30434041     ZBoe    G    T      0.5      1        2 
  10 chr10_30434041     ZGre    G    T        0      0        2 
  10 chr10_30434041     ZHar    G    T        0      0        2 
  10 chr10_30434041   Sample    G    T        0      0        2 
  10 chr10_30441894     AAsi    G    A        0      0        2 
  10 chr10_30441894     AKia    G    A        1      2        2 
  10 chr10_30441894     AOna    G    A        1      2        2 
  10 chr10_30441894     ASom    G    A        0      0        2 
  10 chr10_30441894     HCab    G    A        0      0        2 
  10 chr10_30441894     HPrz    G    A        0      0        2 
  10 chr10_30441894     ZBoe    G    A        0      0        2 
  10 chr10_30441894     ZGre    G    A        0      0        2 
  10 chr10_30441894     ZHar    G    A        1      2        2 
  10 chr10_30441894   Sample    G    A        0      0        2 
  10 chr10_30443101     AAsi    T    C        1      2        2 
  10 chr10_30443101     AKia    T    C        0      0        2 
  10 chr10_30443101     AOna    T    C        0      0        2 
  10 chr10_30443101     ASom    T    C        1      2        2 
  10 chr10_30443101     HCab    T    C        0      0        2 
  10 chr10_30443101     HPrz    T    C        0      0        2 
  10 chr10_30443101     ZBoe    T    C        0      0        2 
  10 chr10_30443101     ZGre    T    C        0      0        2 
  10 chr10_30443101     ZHar    T    C        0      0        2 
  10 chr10_30443101   Sample    T    C        1      2        2 
  10 chr10_30444610     AAsi    T    C        0      0        2 
  10 chr10_30444610     AKia    T    C        0      0        2 
  10 chr10_30444610     AOna    T    C        0      0        2 
  10 chr10_30444610     ASom    T    C        0      0        2 
  10 chr10_30444610     HCab    T    C        0      0        2 
  10 chr10_30444610     HPrz    T    C        0      0        2 
  10 chr10_30444610     ZBoe    T    C      0.5      1        2 
  10 chr10_30444610     ZGre    T    C        0      0        2 
  10 chr10_30444610     ZHar    T    C        0      0        2 
  10 chr10_30444610   Sample    T    C        0      0        2 
  10 chr10_30444898     AAsi    G    A        0      0        2 
  10 chr10_30444898     AKia    G    A        0      0        2 
  10 chr10_30444898     AOna    G    A        0      0        2 
  10 chr10_30444898     ASom    G    A        0      0        2 
  10 chr10_30444898     HCab    G    A      0.5      1        2 
  10 chr10_30444898     HPrz    G    A        0      0        2 
  10 chr10_30444898     ZBoe    G    A        0      0        2 
  10 chr10_30444898     ZGre    G    A        0      0        2 
  10 chr10_30444898     ZHar    G    A        0      0        2 
  10 chr10_30444898   Sample    G    A        0      0        2 
  10 chr10_30452140     AAsi    G    A        0      0        2 
  10 chr10_30452140     AKia    G    A        0      0        2 
  10 chr10_30452140     AOna    G    A        0      0        2 
  10 chr10_30452140     ASom    G    A        0      0        2 
  10 chr10_30452140     HCab    G    A        1      2        2 
  10 chr10_30452140     HPrz    G    A        1      2        2 
  10 chr10_30452140     ZBoe    G    A        0      0        2 
  10 chr10_30452140     ZGre    G    A        0      0        2 
  10 chr10_30452140     ZHar    G    A        0      0        2 
  10 chr10_30452140   Sample    G    A        0      0        2 
  10 chr10_30456741     AAsi    T    C        0      0        2 
  10 chr10_30456741     AKia    T    C        0      0        2 
  10 chr10_30456741     AOna    T    C        0      0        2 
  10 chr10_30456741     ASom    T    C      0.5      1        2 
  10 chr10_30456741     HCab    T    C        0      0        2 
  10 chr10_30456741     HPrz    T    C        0      0        2 
  10 chr10_30456741     ZBoe    T    C        0      0        2 
  10 chr10_30456741     ZGre    T    C        0      0        2 
  10 chr10_30456741     ZHar    T    C        0      0        2 
  10 chr10_30456741   Sample    T    C        0      0        2 
  10 chr10_30464012     AAsi    A    G        0      0        2 
  10 chr10_30464012     AKia    A    G        0      0        2 
  10 chr10_30464012     AOna    A    G        0      0        2 
  10 chr10_30464012     ASom    A    G      0.5      1        2 
  10 chr10_30464012     HCab    A    G        0      0        2 
  10 chr10_30464012     HPrz    A    G        0      0        2 
  10 chr10_30464012     ZBoe    A    G        0      0        2 
  10 chr10_30464012     ZGre    A    G        0      0        2 
  10 chr10_30464012     ZHar    A    G        0      0        2 
  10 chr10_30464012   Sample    A    G        0      0        2 
  10 chr10_30470976     AAsi    G    T        0      0        2 
  10 chr10_30470976     AKia    G    T        0      0        2 
  10 chr10_30470976     AOna    G    T        0      0        2 
  10 chr10_30470976     ASom    G    T        0      0        2 
  10 chr10_30470976     HCab    G    T        1      2        2 
  10 chr10_30470976     HPrz    G    T        1      2        2 
  10 chr10_30470976     ZBoe    G    T        0      0        2 
  10 chr10_30470976     ZGre    G    T        0      0        2 
  10 chr10_30470976     ZHar    G    T        0      0        2 
  10 chr10_30470976   Sample    G    T        0      0        2 
  10 chr10_30474090     AAsi    A    G        0      0        2 
  10 chr10_30474090     AKia    A    G        0      0        2 
  10 chr10_30474090     AOna    A    G        0      0        2 
  10 chr10_30474090     ASom    A    G        0      0        2 
  10 chr10_30474090     HCab    A    G        0      0        2 
  10 chr10_30474090     HPrz    A    G        0      0        2 
  10 chr10_30474090     ZBoe    A    G      0.5      1        2 
  10 chr10_30474090     ZGre    A    G        0      0        2 
  10 chr10_30474090     ZHar    A    G        0      0        2 
  10 chr10_30474090   Sample    A    G        0      0        2 
  10 chr10_30474592     AAsi    T    A        0      0        2 
  10 chr10_30474592     AKia    T    A        0      0        2 
  10 chr10_30474592     AOna    T    A        0      0        2 
  10 chr10_30474592     ASom    T    A        0      0        2 
  10 chr10_30474592     HCab    T    A        1      2        2 
  10 chr10_30474592     HPrz    T    A        1      2        2 
  10 chr10_30474592     ZBoe    T    A        0      0        2 
  10 chr10_30474592     ZGre    T    A        0      0        2 
  10 chr10_30474592     ZHar    T    A        0      0        2 
  10 chr10_30474592   Sample    T    A        0      0        2 
  10 chr10_30476466     AAsi    C    T        0      0        2 
  10 chr10_30476466     AKia    C    T        1      2        2 
  10 chr10_30476466     AOna    C    T      0.5      1        2 
  10 chr10_30476466     ASom    C    T        0      0        2 
  10 chr10_30476466     HCab    C    T        0      0        2 
  10 chr10_30476466     HPrz    C    T        0      0        2 
  10 chr10_30476466     ZBoe    C    T        0      0        2 
  10 chr10_30476466     ZGre    C    T        0      0        2 
  10 chr10_30476466     ZHar    C    T        0      0        2 
  10 chr10_30476466   Sample    C    T        0      0        2 
  10 chr10_30489324     AAsi    A    G        0      0        2 
  10 chr10_30489324     AKia    A    G        0      0        2 
  10 chr10_30489324     AOna    A    G        0      0        2 
  10 chr10_30489324     ASom    A    G        0      0        2 
  10 chr10_30489324     HCab    A    G        0      0        2 
  10 chr10_30489324     HPrz    A    G        0      0        2 
  10 chr10_30489324     ZBoe    A    G        1      2        2 
  10 chr10_30489324     ZGre    A    G        0      0        2 
  10 chr10_30489324     ZHar    A    G        0      0        2 
  10 chr10_30489324   Sample    A    G        0      0        2 
  10 chr10_30490432     AAsi    C    A        1      2        2 
  10 chr10_30490432     AKia    C    A        0      0        2 
  10 chr10_30490432     AOna    C    A        0      0        2 
  10 chr10_30490432     ASom    C    A        1      2        2 
  10 chr10_30490432     HCab    C    A        0      0        2 
  10 chr10_30490432     HPrz    C    A        0      0        2 
  10 chr10_30490432     ZBoe    C    A        0      0        2 
  10 chr10_30490432     ZGre    C    A        0      0        2 
  10 chr10_30490432     ZHar    C    A        0      0        2 
  10 chr10_30490432   Sample    C    A        1      2        2 
  10 chr10_30491864     AAsi    T    C        0      0        2 
  10 chr10_30491864     AKia    T    C        0      0        2 
  10 chr10_30491864     AOna    T    C        0      0        2 
  10 chr10_30491864     ASom    T    C        0      0        2 
  10 chr10_30491864     HCab    T    C        0      0        2 
  10 chr10_30491864     HPrz    T    C        0      0        2 
  10 chr10_30491864     ZBoe    T    C        0      0        2 
  10 chr10_30491864     ZGre    T    C        1      2        2 
  10 chr10_30491864     ZHar    T    C        0      0        2 
  10 chr10_30491864   Sample    T    C        0      0        2 
  10 chr10_30492055     AAsi    G    A        0      0        2 
  10 chr10_30492055     AKia    G    A        0      0        2 
  10 chr10_30492055     AOna    G    A        0      0        2 
  10 chr10_30492055     ASom    G    A        0      0        2 
  10 chr10_30492055     HCab    G    A      0.5      1        2 
  10 chr10_30492055     HPrz    G    A        0      0        2 
  10 chr10_30492055     ZBoe    G    A        0      0        2 
  10 chr10_30492055     ZGre    G    A        0      0        2 
  10 chr10_30492055     ZHar    G    A        0      0        2 
  10 chr10_30492055   Sample    G    A        0      0        2 
  10 chr10_30492062     AAsi    G    T        0      0        2 
  10 chr10_30492062     AKia    G    T        0      0        2 
  10 chr10_30492062     AOna    G    T        0      0        2 
  10 chr10_30492062     ASom    G    T        0      0        2 
  10 chr10_30492062     HCab    G    T        1      2        2 
  10 chr10_30492062     HPrz    G    T        1      2        2 
  10 chr10_30492062     ZBoe    G    T        0      0        2 
  10 chr10_30492062     ZGre    G    T        0      0        2 
  10 chr10_30492062     ZHar    G    T        0      0        2 
  10 chr10_30492062   Sample    G    T        0      0        2 
  10 chr10_30500631     AAsi    A    G        0      0        2 
  10 chr10_30500631     AKia    A    G        0      0        2 
  10 chr10_30500631     AOna    A    G        0      0        2 
  10 chr10_30500631     ASom    A    G        0      0        2 
  10 chr10_30500631     HCab    A    G        1      2        2 
  10 chr10_30500631     HPrz    A    G        1      2        2 
  10 chr10_30500631     ZBoe    A    G        0      0        2 
  10 chr10_30500631     ZGre    A    G        0      0        2 
  10 chr10_30500631     ZHar    A    G        0      0        2 
  10 chr10_30500631   Sample    A    G        0      0        2 
  10 chr10_30521977     AAsi    T    C        0      0        2 
  10 chr10_30521977     AKia    T    C        0      0        2 
  10 chr10_30521977     AOna    T    C        0      0        2 
  10 chr10_30521977     ASom    T    C        0      0        2 
  10 chr10_30521977     HCab    T    C        1      2        2 
  10 chr10_30521977     HPrz    T    C        1      2        2 
  10 chr10_30521977     ZBoe    T    C        0      0        2 
  10 chr10_30521977     ZGre    T    C        0      0        2 
  10 chr10_30521977     ZHar    T    C        0      0        2 
  10 chr10_30521977   Sample    T    C        0      0        2 
  10 chr10_30526395     AAsi    G    A        0      0        2 
  10 chr10_30526395     AKia    G    A        1      2        2 
  10 chr10_30526395     AOna    G    A        1      2        2 
  10 chr10_30526395     ASom    G    A        0      0        2 
  10 chr10_30526395     HCab    G    A        0      0        2 
  10 chr10_30526395     HPrz    G    A        0      0        2 
  10 chr10_30526395     ZBoe    G    A        0      0        2 
  10 chr10_30526395     ZGre    G    A        0      0        2 
  10 chr10_30526395     ZHar    G    A        0      0        2 
  10 chr10_30526395   Sample    G    A        0      0        2 
  10 chr10_30528479     AAsi    G    C        0      0        2 
  10 chr10_30528479     AKia    G    C        0      0        2 
  10 chr10_30528479     AOna    G    C        0      0        2 
  10 chr10_30528479     ASom    G    C      0.5      1        2 
  10 chr10_30528479     HCab    G    C        0      0        2 
  10 chr10_30528479     HPrz    G    C        0      0        2 
  10 chr10_30528479     ZBoe    G    C        0      0        2 
  10 chr10_30528479     ZGre    G    C        0      0        2 
  10 chr10_30528479     ZHar    G    C        0      0        2 
  10 chr10_30528479   Sample    G    C        0      0        2 
  10 chr10_30530243     AAsi    C    A        0      0        2 
  10 chr10_30530243     AKia    C    A        0      0        2 
  10 chr10_30530243     AOna    C    A        0      0        2 
  10 chr10_30530243     ASom    C    A        0      0        2 
  10 chr10_30530243     HCab    C    A      0.5      1        2 
  10 chr10_30530243     HPrz    C    A        1      2        2 
  10 chr10_30530243     ZBoe    C    A        0      0        2 
  10 chr10_30530243     ZGre    C    A        0      0        2 
  10 chr10_30530243     ZHar    C    A        0      0        2 
  10 chr10_30530243   Sample    C    A        0      0        2 
  10 chr10_30534048     AAsi    T    C        0      0        2 
  10 chr10_30534048     AKia    T    C        0      0        2 
  10 chr10_30534048     AOna    T    C        0      0        2 
  10 chr10_30534048     ASom    T    C        0      0        2 
  10 chr10_30534048     HCab    T    C      0.5      1        2 
  10 chr10_30534048     HPrz    T    C        0      0        2 
  10 chr10_30534048     ZBoe    T    C        0      0        2 
  10 chr10_30534048     ZGre    T    C        0      0        2 
  10 chr10_30534048     ZHar    T    C        0      0        2 
  10 chr10_30534048   Sample    T    C        0      0        2 
  10 chr10_30536526     AAsi    G    A        0      0        2 
  10 chr10_30536526     AKia    G    A        1      2        2 
  10 chr10_30536526     AOna    G    A        1      2        2 
  10 chr10_30536526     ASom    G    A        0      0        2 
  10 chr10_30536526     HCab    G    A        0      0        2 
  10 chr10_30536526     HPrz    G    A        0      0        2 
  10 chr10_30536526     ZBoe    G    A        0      0        2 
  10 chr10_30536526     ZGre    G    A        0      0        2 
  10 chr10_30536526     ZHar    G    A        0      0        2 
  10 chr10_30536526   Sample    G    A        0      0        2 
  10 chr10_30542416     AAsi    C    T        0      0        2 
  10 chr10_30542416     AKia    C    T        0      0        2 
  10 chr10_30542416     AOna    C    T        0      0        2 
  10 chr10_30542416     ASom    C    T        0      0        2 
  10 chr10_30542416     HCab    C    T        0      0        2 
  10 chr10_30542416     HPrz    C    T        0      0        2 
  10 chr10_30542416     ZBoe    C    T        0      0        2 
  10 chr10_30542416     ZGre    C    T        0      0        2 
  10 chr10_30542416     ZHar    C    T        1      2        2 
  10 chr10_30542416   Sample    C    T        0      0        2 
  10 chr10_30542582     AAsi    C    G        0      0        2 
  10 chr10_30542582     AKia    C    G        0      0        2 
  10 chr10_30542582     AOna    C    G        0      0        2 
  10 chr10_30542582     ASom    C    G        0      0        2 
  10 chr10_30542582     HCab    C    G      0.5      1        2 
  10 chr10_30542582     HPrz    C    G        0      0        2 
  10 chr10_30542582     ZBoe    C    G        0      0        2 
  10 chr10_30542582     ZGre    C    G        0      0        2 
  10 chr10_30542582     ZHar    C    G        0      0        2 
  10 chr10_30542582   Sample    C    G        0      0        2 
  10 chr10_30548613     AAsi    T    C        0      0        2 
  10 chr10_30548613     AKia    T    C        0      0        2 
  10 chr10_30548613     AOna    T    C        0      0        2 
  10 chr10_30548613     ASom    T    C        0      0        2 
  10 chr10_30548613     HCab    T    C        1      2        2 
  10 chr10_30548613     HPrz    T    C        1      2        2 
  10 chr10_30548613     ZBoe    T    C        0      0        2 
  10 chr10_30548613     ZGre    T    C        0      0        2 
  10 chr10_30548613     ZHar    T    C        0      0        2 
  10 chr10_30548613   Sample    T    C        0      0        2 
  10 chr10_30553704     AAsi    T    G        0      0        2 
  10 chr10_30553704     AKia    T    G        0      0        2 
  10 chr10_30553704     AOna    T    G      0.5      1        2 
  10 chr10_30553704     ASom    T    G        0      0        2 
  10 chr10_30553704     HCab    T    G        0      0        2 
  10 chr10_30553704     HPrz    T    G        0      0        2 
  10 chr10_30553704     ZBoe    T    G        0      0        2 
  10 chr10_30553704     ZGre    T    G        0      0        2 
  10 chr10_30553704     ZHar    T    G        0      0        2 
  10 chr10_30553704   Sample    T    G        0      0        2 
  10 chr10_30556412     AAsi    T    C        0      0        2 
  10 chr10_30556412     AKia    T    C        0      0        2 
  10 chr10_30556412     AOna    T    C        0      0        2 
  10 chr10_30556412     ASom    T    C        0      0        2 
  10 chr10_30556412     HCab    T    C      0.5      1        2 
  10 chr10_30556412     HPrz    T    C        0      0        2 
  10 chr10_30556412     ZBoe    T    C        0      0        2 
  10 chr10_30556412     ZGre    T    C        0      0        2 
  10 chr10_30556412     ZHar    T    C        0      0        2 
  10 chr10_30556412   Sample    T    C        0      0        2 
  10 chr10_30565954     AAsi    T    C        0      0        2 
  10 chr10_30565954     AKia    T    C        0      0        2 
  10 chr10_30565954     AOna    T    C        0      0        2 
  10 chr10_30565954     ASom    T    C        0      0        2 
  10 chr10_30565954     HCab    T    C        0      0        2 
  10 chr10_30565954     HPrz    T    C        0      0        2 
  10 chr10_30565954     ZBoe    T    C        0      0        2 
  10 chr10_30565954     ZGre    T    C        0      0        2 
  10 chr10_30565954     ZHar    T    C        1      2        2 
  10 chr10_30565954   Sample    T    C        0      0        2 
  10 chr10_30568656     AAsi    G    A        0      0        2 
  10 chr10_30568656     AKia    G    A        0      0        2 
  10 chr10_30568656     AOna    G    A        0      0        2 
  10 chr10_30568656     ASom    G    A        0      0        2 
  10 chr10_30568656     HCab    G    A        1      2        2 
  10 chr10_30568656     HPrz    G    A        1      2        2 
  10 chr10_30568656     ZBoe    G    A        0      0        2 
  10 chr10_30568656     ZGre    G    A        0      0        2 
  10 chr10_30568656     ZHar    G    A        0      0        2 
  10 chr10_30568656   Sample    G    A        0      0        2 
  10 chr10_30571709     AAsi    C    T        0      0        2 
  10 chr10_30571709     AKia    C    T        0      0        2 
  10 chr10_30571709     AOna    C    T        0      0        2 
  10 chr10_30571709     ASom    C    T        0      0        2 
  10 chr10_30571709     HCab    C    T        1      2        2 
  10 chr10_30571709     HPrz    C    T        1      2        2 
  10 chr10_30571709     ZBoe    C    T        0      0        2 
  10 chr10_30571709     ZGre    C    T        0      0        2 
  10 chr10_30571709     ZHar    C    T        0      0        2 
  10 chr10_30571709   Sample    C    T        0      0        2 
  10 chr10_30571874     AAsi    T    C        0      0        2 
  10 chr10_30571874     AKia    T    C        0      0        2 
  10 chr10_30571874     AOna    T    C        0      0        2 
  10 chr10_30571874     ASom    T    C        0      0        2 
  10 chr10_30571874     HCab    T    C        1      2        2 
  10 chr10_30571874     HPrz    T    C        1      2        2 
  10 chr10_30571874     ZBoe    T    C        0      0        2 
  10 chr10_30571874     ZGre    T    C        0      0        2 
  10 chr10_30571874     ZHar    T    C        0      0        2 
  10 chr10_30571874   Sample    T    C        0      0        2 
  10 chr10_30576911     AAsi    C    T        0      0        2 
  10 chr10_30576911     AKia    C    T        0      0        2 
  10 chr10_30576911     AOna    C    T        0      0        2 
  10 chr10_30576911     ASom    C    T        0      0        2 
  10 chr10_30576911     HCab    C    T        1      2        2 
  10 chr10_30576911     HPrz    C    T        1      2        2 
  10 chr10_30576911     ZBoe    C    T        0      0        2 
  10 chr10_30576911     ZGre    C    T        0      0        2 
  10 chr10_30576911     ZHar    C    T        0      0        2 
  10 chr10_30576911   Sample    C    T        0      0        2 
  10 chr10_30584944     AAsi    T    A        0      0        2 
  10 chr10_30584944     AKia    T    A        0      0        2 
  10 chr10_30584944     AOna    T    A        0      0        2 
  10 chr10_30584944     ASom    T    A        0      0        2 
  10 chr10_30584944     HCab    T    A        1      2        2 
  10 chr10_30584944     HPrz    T    A        1      2        2 
  10 chr10_30584944     ZBoe    T    A        0      0        2 
  10 chr10_30584944     ZGre    T    A        0      0        2 
  10 chr10_30584944     ZHar    T    A        0      0        2 
  10 chr10_30584944   Sample    T    A        0      0        2 
  10 chr10_30585065     AAsi    T    C        0      0        2 
  10 chr10_30585065     AKia    T    C        1      2        2 
  10 chr10_30585065     AOna    T    C      0.5      1        2 
  10 chr10_30585065     ASom    T    C        0      0        2 
  10 chr10_30585065     HCab    T    C        0      0        2 
  10 chr10_30585065     HPrz    T    C        0      0        2 
  10 chr10_30585065     ZBoe    T    C        0      0        2 
  10 chr10_30585065     ZGre    T    C        0      0        2 
  10 chr10_30585065     ZHar    T    C        0      0        2 
  10 chr10_30585065   Sample    T    C        0      0        2 
  10 chr10_30597180     AAsi    T    A        0      0        2 
  10 chr10_30597180     AKia    T    A        1      2        2 
  10 chr10_30597180     AOna    T    A        1      2        2 
  10 chr10_30597180     ASom    T    A        0      0        2 
  10 chr10_30597180     HCab    T    A        0      0        2 
  10 chr10_30597180     HPrz    T    A        0      0        2 
  10 chr10_30597180     ZBoe    T    A        0      0        2 
  10 chr10_30597180     ZGre    T    A        0      0        2 
  10 chr10_30597180     ZHar    T    A        0      0        2 
  10 chr10_30597180   Sample    T    A        0      0        2 
  10 chr10_30598969     AAsi    T    C        0      0        2 
  10 chr10_30598969     AKia    T    C        0      0        2 
  10 chr10_30598969     AOna    T    C        0      0        2 
  10 chr10_30598969     ASom    T    C      0.5      1        2 
  10 chr10_30598969     HCab    T    C        0      0        2 
  10 chr10_30598969     HPrz    T    C        0      0        2 
  10 chr10_30598969     ZBoe    T    C        0      0        2 
  10 chr10_30598969     ZGre    T    C        0      0        2 
  10 chr10_30598969     ZHar    T    C        0      0        2 
  10 chr10_30598969   Sample    T    C        0      0        2 
  10 chr10_30605999     AAsi    C    T        1      2        2 
  10 chr10_30605999     AKia    C    T        0      0        2 
  10 chr10_30605999     AOna    C    T        0      0        2 
  10 chr10_30605999     ASom    C    T        1      2        2 
  10 chr10_30605999     HCab    C    T        1      2        2 
  10 chr10_30605999     HPrz    C    T        1      2        2 
  10 chr10_30605999     ZBoe    C    T        0      0        2 
  10 chr10_30605999     ZGre    C    T        0      0        2 
  10 chr10_30605999     ZHar    C    T        0      0        2 
  10 chr10_30605999   Sample    C    T        1      2        2 
  10 chr10_30608423     AAsi    A    G        0      0        2 
  10 chr10_30608423     AKia    A    G        0      0        2 
  10 chr10_30608423     AOna    A    G        0      0        2 
  10 chr10_30608423     ASom    A    G        0      0        2 
  10 chr10_30608423     HCab    A    G        0      0        2 
  10 chr10_30608423     HPrz    A    G        0      0        2 
  10 chr10_30608423     ZBoe    A    G      0.5      1        2 
  10 chr10_30608423     ZGre    A    G        0      0        2 
  10 chr10_30608423     ZHar    A    G        0      0        2 
  10 chr10_30608423   Sample    A    G        0      0        2 
  10 chr10_30609565     AAsi    C    A        0      0        2 
  10 chr10_30609565     AKia    C    A        0      0        2 
  10 chr10_30609565     AOna    C    A        0      0        2 
  10 chr10_30609565     ASom    C    A        0      0        2 
  10 chr10_30609565     HCab    C    A        0      0        2 
  10 chr10_30609565     HPrz    C    A        0      0        2 
  10 chr10_30609565     ZBoe    C    A        1      2        2 
  10 chr10_30609565     ZGre    C    A        1      2        2 
  10 chr10_30609565     ZHar    C    A        1      2        2 
  10 chr10_30609565   Sample    C    A        0      0        2 
  10 chr10_30616216     AAsi    T    C        0      0        2 
  10 chr10_30616216     AKia    T    C        0      0        2 
  10 chr10_30616216     AOna    T    C        0      0        2 
  10 chr10_30616216     ASom    T    C      0.5      1        2 
  10 chr10_30616216     HCab    T    C        0      0        2 
  10 chr10_30616216     HPrz    T    C        0      0        2 
  10 chr10_30616216     ZBoe    T    C        0      0        2 
  10 chr10_30616216     ZGre    T    C        0      0        2 
  10 chr10_30616216     ZHar    T    C        0      0        2 
  10 chr10_30616216   Sample    T    C        0      0        2 
  10 chr10_30618368     AAsi    A    G        0      0        2 
  10 chr10_30618368     AKia    A    G        0      0        2 
  10 chr10_30618368     AOna    A    G        0      0        2 
  10 chr10_30618368     ASom    A    G        0      0        2 
  10 chr10_30618368     HCab    A    G        1      2        2 
  10 chr10_30618368     HPrz    A    G        1      2        2 
  10 chr10_30618368     ZBoe    A    G        0      0        2 
  10 chr10_30618368     ZGre    A    G        0      0        2 
  10 chr10_30618368     ZHar    A    G        0      0        2 
  10 chr10_30618368   Sample    A    G        0      0        2 
  10 chr10_30634598     AAsi    T    G        0      0        2 
  10 chr10_30634598     AKia    T    G        0      0        2 
  10 chr10_30634598     AOna    T    G      0.5      1        2 
  10 chr10_30634598     ASom    T    G        0      0        2 
  10 chr10_30634598     HCab    T    G        0      0        2 
  10 chr10_30634598     HPrz    T    G        0      0        2 
  10 chr10_30634598     ZBoe    T    G        0      0        2 
  10 chr10_30634598     ZGre    T    G        0      0        2 
  10 chr10_30634598     ZHar    T    G        0      0        2 
  10 chr10_30634598   Sample    T    G        0      0        2 
  10 chr10_30640211     AAsi    T    C      0.5      1        2 
  10 chr10_30640211     AKia    T    C        0      0        2 
  10 chr10_30640211     AOna    T    C        0      0        2 
  10 chr10_30640211     ASom    T    C        0      0        2 
  10 chr10_30640211     HCab    T    C        0      0        2 
  10 chr10_30640211     HPrz    T    C        0      0        2 
  10 chr10_30640211     ZBoe    T    C        0      0        2 
  10 chr10_30640211     ZGre    T    C        0      0        2 
  10 chr10_30640211     ZHar    T    C        0      0        2 
  10 chr10_30640211   Sample    T    C        0      0        2 
  10 chr10_30645028     AAsi    C    T        0      0        2 
  10 chr10_30645028     AKia    C    T        0      0        2 
  10 chr10_30645028     AOna    C    T        0      0        2 
  10 chr10_30645028     ASom    C    T        0      0        2 
  10 chr10_30645028     HCab    C    T      0.5      1        2 
  10 chr10_30645028     HPrz    C    T      0.5      1        2 
  10 chr10_30645028     ZBoe    C    T        0      0        2 
  10 chr10_30645028     ZGre    C    T        0      0        2 
  10 chr10_30645028     ZHar    C    T        0      0        2 
  10 chr10_30645028   Sample    C    T        0      0        2 
  10 chr10_30646652     AAsi    T    C        0      0        2 
  10 chr10_30646652     AKia    T    C        0      0        2 
  10 chr10_30646652     AOna    T    C        0      0        2 
  10 chr10_30646652     ASom    T    C        0      0        2 
  10 chr10_30646652     HCab    T    C        0      0        2 
  10 chr10_30646652     HPrz    T    C        0      0        2 
  10 chr10_30646652     ZBoe    T    C      0.5      1        2 
  10 chr10_30646652     ZGre    T    C        0      0        2 
  10 chr10_30646652     ZHar    T    C        0      0        2 
  10 chr10_30646652   Sample    T    C        0      0        2 
  10 chr10_30655871     AAsi    T    C        0      0        2 
  10 chr10_30655871     AKia    T    C        0      0        2 
  10 chr10_30655871     AOna    T    C        0      0        2 
  10 chr10_30655871     ASom    T    C        0      0        2 
  10 chr10_30655871     HCab    T    C        0      0        2 
  10 chr10_30655871     HPrz    T    C        0      0        2 
  10 chr10_30655871     ZBoe    T    C        0      0        2 
  10 chr10_30655871     ZGre    T    C      0.5      1        2 
  10 chr10_30655871     ZHar    T    C        0      0        2 
  10 chr10_30655871   Sample    T    C        0      0        2 
  10 chr10_30658731     AAsi    C    T        0      0        2 
  10 chr10_30658731     AKia    C    T        0      0        2 
  10 chr10_30658731     AOna    C    T        0      0        2 
  10 chr10_30658731     ASom    C    T        0      0        2 
  10 chr10_30658731     HCab    C    T        1      2        2 
  10 chr10_30658731     HPrz    C    T        1      2        2 
  10 chr10_30658731     ZBoe    C    T        0      0        2 
  10 chr10_30658731     ZGre    C    T        0      0        2 
  10 chr10_30658731     ZHar    C    T        0      0        2 
  10 chr10_30658731   Sample    C    T        0      0        2 
  10 chr10_30661883     AAsi    C    T        0      0        2 
  10 chr10_30661883     AKia    C    T        0      0        2 
  10 chr10_30661883     AOna    C    T        0      0        2 
  10 chr10_30661883     ASom    C    T        0      0        2 
  10 chr10_30661883     HCab    C    T        1      2        2 
  10 chr10_30661883     HPrz    C    T        1      2        2 
  10 chr10_30661883     ZBoe    C    T        0      0        2 
  10 chr10_30661883     ZGre    C    T        0      0        2 
  10 chr10_30661883     ZHar    C    T        1      2        2 
  10 chr10_30661883   Sample    C    T        0      0        2 
  10 chr10_30667124     AAsi    G    A        0      0        2 
  10 chr10_30667124     AKia    G    A        0      0        2 
  10 chr10_30667124     AOna    G    A        0      0        2 
  10 chr10_30667124     ASom    G    A        0      0        2 
  10 chr10_30667124     HCab    G    A        0      0        2 
  10 chr10_30667124     HPrz    G    A      0.5      1        2 
  10 chr10_30667124     ZBoe    G    A        0      0        2 
  10 chr10_30667124     ZGre    G    A        0      0        2 
  10 chr10_30667124     ZHar    G    A        0      0        2 
  10 chr10_30667124   Sample    G    A        0      0        2 
  10 chr10_30667755     AAsi    C    G        1      2        2 
  10 chr10_30667755     AKia    C    G        0      0        2 
  10 chr10_30667755     AOna    C    G        0      0        2 
  10 chr10_30667755     ASom    C    G        1      2        2 
  10 chr10_30667755     HCab    C    G        0      0        2 
  10 chr10_30667755     HPrz    C    G        0      0        2 
  10 chr10_30667755     ZBoe    C    G        0      0        2 
  10 chr10_30667755     ZGre    C    G        0      0        2 
  10 chr10_30667755     ZHar    C    G        0      0        2 
  10 chr10_30667755   Sample    C    G        1      2        2 
  10 chr10_30668035     AAsi    T    C        0      0        2 
  10 chr10_30668035     AKia    T    C      0.5      1        2 
  10 chr10_30668035     AOna    T    C        0      0        2 
  10 chr10_30668035     ASom    T    C        0      0        2 
  10 chr10_30668035     HCab    T    C        0      0        2 
  10 chr10_30668035     HPrz    T    C        0      0        2 
  10 chr10_30668035     ZBoe    T    C        0      0        2 
  10 chr10_30668035     ZGre    T    C        0      0        2 
  10 chr10_30668035     ZHar    T    C        0      0        2 
  10 chr10_30668035   Sample    T    C        0      0        2 
  10 chr10_30669676     AAsi    G    A        0      0        2 
  10 chr10_30669676     AKia    G    A        1      2        2 
  10 chr10_30669676     AOna    G    A        1      2        2 
  10 chr10_30669676     ASom    G    A        0      0        2 
  10 chr10_30669676     HCab    G    A        0      0        2 
  10 chr10_30669676     HPrz    G    A        0      0        2 
  10 chr10_30669676     ZBoe    G    A        0      0        2 
  10 chr10_30669676     ZGre    G    A        0      0        2 
  10 chr10_30669676     ZHar    G    A        0      0        2 
  10 chr10_30669676   Sample    G    A        0      0        2 
  10 chr10_30670048     AAsi    G    T        0      0        2 
  10 chr10_30670048     AKia    G    T        0      0        2 
  10 chr10_30670048     AOna    G    T        0      0        2 
  10 chr10_30670048     ASom    G    T        0      0        2 
  10 chr10_30670048     HCab    G    T        1      2        2 
  10 chr10_30670048     HPrz    G    T        1      2        2 
  10 chr10_30670048     ZBoe    G    T        0      0        2 
  10 chr10_30670048     ZGre    G    T        0      0        2 
  10 chr10_30670048     ZHar    G    T        0      0        2 
  10 chr10_30670048   Sample    G    T        0      0        2 
  10 chr10_30671159     AAsi    A    G        0      0        2 
  10 chr10_30671159     AKia    A    G        0      0        2 
  10 chr10_30671159     AOna    A    G        0      0        2 
  10 chr10_30671159     ASom    A    G      0.5      1        2 
  10 chr10_30671159     HCab    A    G        0      0        2 
  10 chr10_30671159     HPrz    A    G        0      0        2 
  10 chr10_30671159     ZBoe    A    G        0      0        2 
  10 chr10_30671159     ZGre    A    G        0      0        2 
  10 chr10_30671159     ZHar    A    G        0      0        2 
  10 chr10_30671159   Sample    A    G        0      0        2 
  10 chr10_30672647     AAsi    T    C        0      0        2 
  10 chr10_30672647     AKia    T    C        0      0        2 
  10 chr10_30672647     AOna    T    C        0      0        2 
  10 chr10_30672647     ASom    T    C        0      0        2 
  10 chr10_30672647     HCab    T    C        0      0        2 
  10 chr10_30672647     HPrz    T    C        0      0        2 
  10 chr10_30672647     ZBoe    T    C      0.5      1        2 
  10 chr10_30672647     ZGre    T    C        0      0        2 
  10 chr10_30672647     ZHar    T    C        0      0        2 
  10 chr10_30672647   Sample    T    C        0      0        2 
  10 chr10_30684684     AAsi    A    C        0      0        2 
  10 chr10_30684684     AKia    A    C        0      0        2 
  10 chr10_30684684     AOna    A    C        0      0        2 
  10 chr10_30684684     ASom    A    C      0.5      1        2 
  10 chr10_30684684     HCab    A    C        0      0        2 
  10 chr10_30684684     HPrz    A    C        0      0        2 
  10 chr10_30684684     ZBoe    A    C        0      0        2 
  10 chr10_30684684     ZGre    A    C        0      0        2 
  10 chr10_30684684     ZHar    A    C        0      0        2 
  10 chr10_30684684   Sample    A    C        0      0        2 
  10 chr10_30695510     AAsi    T    C        0      0        2 
  10 chr10_30695510     AKia    T    C        0      0        2 
  10 chr10_30695510     AOna    T    C        0      0        2 
  10 chr10_30695510     ASom    T    C        0      0        2 
  10 chr10_30695510     HCab    T    C        0      0        2 
  10 chr10_30695510     HPrz    T    C        0      0        2 
  10 chr10_30695510     ZBoe    T    C      0.5      1        2 
  10 chr10_30695510     ZGre    T    C      0.5      1        2 
  10 chr10_30695510     ZHar    T    C        0      0        2 
  10 chr10_30695510   Sample    T    C        0      0        2 
  10 chr10_30712899     AAsi    T    C        0      0        2 
  10 chr10_30712899     AKia    T    C        0      0        2 
  10 chr10_30712899     AOna    T    C        0      0        2 
  10 chr10_30712899     ASom    T    C        0      0        2 
  10 chr10_30712899     HCab    T    C        0      0        2 
  10 chr10_30712899     HPrz    T    C        0      0        2 
  10 chr10_30712899     ZBoe    T    C        0      0        2 
  10 chr10_30712899     ZGre    T    C        0      0        2 
  10 chr10_30712899     ZHar    T    C        1      2        2 
  10 chr10_30712899   Sample    T    C        0      0        2 
  10 chr10_30712986     AAsi    T    C        0      0        2 
  10 chr10_30712986     AKia    T    C        0      0        2 
  10 chr10_30712986     AOna    T    C        0      0        2 
  10 chr10_30712986     ASom    T    C        0      0        2 
  10 chr10_30712986     HCab    T    C        0      0        2 
  10 chr10_30712986     HPrz    T    C        0      0        2 
  10 chr10_30712986     ZBoe    T    C        0      0        2 
  10 chr10_30712986     ZGre    T    C      0.5      1        2 
  10 chr10_30712986     ZHar    T    C        0      0        2 
  10 chr10_30712986   Sample    T    C        0      0        2 
  10 chr10_30718198     AAsi    C    T        0      0        2 
  10 chr10_30718198     AKia    C    T        0      0        2 
  10 chr10_30718198     AOna    C    T        0      0        2 
  10 chr10_30718198     ASom    C    T        0      0        2 
  10 chr10_30718198     HCab    C    T        0      0        2 
  10 chr10_30718198     HPrz    C    T        0      0        2 
  10 chr10_30718198     ZBoe    C    T        0      0        2 
  10 chr10_30718198     ZGre    C    T      0.5      1        2 
  10 chr10_30718198     ZHar    C    T        0      0        2 
  10 chr10_30718198   Sample    C    T        0      0        2 
  10 chr10_30719248     AAsi    A    G        0      0        2 
  10 chr10_30719248     AKia    A    G        1      2        2 
  10 chr10_30719248     AOna    A    G        1      2        2 
  10 chr10_30719248     ASom    A    G        0      0        2 
  10 chr10_30719248     HCab    A    G        0      0        2 
  10 chr10_30719248     HPrz    A    G        0      0        2 
  10 chr10_30719248     ZBoe    A    G        0      0        2 
  10 chr10_30719248     ZGre    A    G        0      0        2 
  10 chr10_30719248     ZHar    A    G        0      0        2 
  10 chr10_30719248   Sample    A    G        0      0        2 
  10 chr10_30719511     AAsi    T    C        0      0        2 
  10 chr10_30719511     AKia    T    C        0      0        2 
  10 chr10_30719511     AOna    T    C        0      0        2 
  10 chr10_30719511     ASom    T    C        0      0        2 
  10 chr10_30719511     HCab    T    C        0      0        2 
  10 chr10_30719511     HPrz    T    C        0      0        2 
  10 chr10_30719511     ZBoe    T    C      0.5      1        2 
  10 chr10_30719511     ZGre    T    C        0      0        2 
  10 chr10_30719511     ZHar    T    C        0      0        2 
  10 chr10_30719511   Sample    T    C        0      0        2 
  10 chr10_30732943     AAsi    C    A        1      2        2 
  10 chr10_30732943     AKia    C    A        1      2        2 
  10 chr10_30732943     AOna    C    A        1      2        2 
  10 chr10_30732943     ASom    C    A        1      2        2 
  10 chr10_30732943     HCab    C    A        0      0        2 
  10 chr10_30732943     HPrz    C    A        0      0        2 
  10 chr10_30732943     ZBoe    C    A        0      0        2 
  10 chr10_30732943     ZGre    C    A        0      0        2 
  10 chr10_30732943     ZHar    C    A        0      0        2 
  10 chr10_30732943   Sample    C    A        1      2        2 
  10 chr10_30738048     AAsi    T    C        0      0        2 
  10 chr10_30738048     AKia    T    C        0      0        2 
  10 chr10_30738048     AOna    T    C        0      0        2 
  10 chr10_30738048     ASom    T    C        0      0        2 
  10 chr10_30738048     HCab    T    C        0      0        2 
  10 chr10_30738048     HPrz    T    C        0      0        2 
  10 chr10_30738048     ZBoe    T    C      0.5      1        2 
  10 chr10_30738048     ZGre    T    C        0      0        2 
  10 chr10_30738048     ZHar    T    C        0      0        2 
  10 chr10_30738048   Sample    T    C        0      0        2 
  10 chr10_30739103     AAsi    T    C        0      0        2 
  10 chr10_30739103     AKia    T    C        0      0        2 
  10 chr10_30739103     AOna    T    C      0.5      1        2 
  10 chr10_30739103     ASom    T    C        0      0        2 
  10 chr10_30739103     HCab    T    C        0      0        2 
  10 chr10_30739103     HPrz    T    C        0      0        2 
  10 chr10_30739103     ZBoe    T    C        0      0        2 
  10 chr10_30739103     ZGre    T    C        0      0        2 
  10 chr10_30739103     ZHar    T    C        0      0        2 
  10 chr10_30739103   Sample    T    C        0      0        2 
  10 chr10_30740056     AAsi    T    C        0      0        2 
  10 chr10_30740056     AKia    T    C        0      0        2 
  10 chr10_30740056     AOna    T    C      0.5      1        2 
  10 chr10_30740056     ASom    T    C        0      0        2 
  10 chr10_30740056     HCab    T    C        0      0        2 
  10 chr10_30740056     HPrz    T    C        0      0        2 
  10 chr10_30740056     ZBoe    T    C        0      0        2 
  10 chr10_30740056     ZGre    T    C        0      0        2 
  10 chr10_30740056     ZHar    T    C        0      0        2 
  10 chr10_30740056   Sample    T    C        0      0        2 
  10 chr10_30749280     AAsi    G    A        0      0        2 
  10 chr10_30749280     AKia    G    A        0      0        2 
  10 chr10_30749280     AOna    G    A        0      0        2 
  10 chr10_30749280     ASom    G    A      0.5      1        2 
  10 chr10_30749280     HCab    G    A        0      0        2 
  10 chr10_30749280     HPrz    G    A        0      0        2 
  10 chr10_30749280     ZBoe    G    A        0      0        2 
  10 chr10_30749280     ZGre    G    A        0      0        2 
  10 chr10_30749280     ZHar    G    A        0      0        2 
  10 chr10_30749280   Sample    G    A        0      0        2 
  10 chr10_30755133     AAsi    G    A        0      0        2 
  10 chr10_30755133     AKia    G    A        0      0        2 
  10 chr10_30755133     AOna    G    A        0      0        2 
  10 chr10_30755133     ASom    G    A        0      0        2 
  10 chr10_30755133     HCab    G    A        0      0        2 
  10 chr10_30755133     HPrz    G    A        0      0        2 
  10 chr10_30755133     ZBoe    G    A        1      2        2 
  10 chr10_30755133     ZGre    G    A        0      0        2 
  10 chr10_30755133     ZHar    G    A        0      0        2 
  10 chr10_30755133   Sample    G    A        0      0        2 
  10 chr10_30756497     AAsi    A    G        0      0        2 
  10 chr10_30756497     AKia    A    G        0      0        2 
  10 chr10_30756497     AOna    A    G        0      0        2 
  10 chr10_30756497     ASom    A    G        0      0        2 
  10 chr10_30756497     HCab    A    G        1      2        2 
  10 chr10_30756497     HPrz    A    G        1      2        2 
  10 chr10_30756497     ZBoe    A    G        0      0        2 
  10 chr10_30756497     ZGre    A    G        0      0        2 
  10 chr10_30756497     ZHar    A    G        0      0        2 
  10 chr10_30756497   Sample    A    G        0      0        2 
  10 chr10_30766982     AAsi    T    C        0      0        2 
  10 chr10_30766982     AKia    T    C        0      0        2 
  10 chr10_30766982     AOna    T    C        0      0        2 
  10 chr10_30766982     ASom    T    C        0      0        2 
  10 chr10_30766982     HCab    T    C        1      2        2 
  10 chr10_30766982     HPrz    T    C        1      2        2 
  10 chr10_30766982     ZBoe    T    C        0      0        2 
  10 chr10_30766982     ZGre    T    C        0      0        2 
  10 chr10_30766982     ZHar    T    C        0      0        2 
  10 chr10_30766982   Sample    T    C        0      0        2 
  10 chr10_30769219     AAsi    C    G        1      2        2 
  10 chr10_30769219     AKia    C    G        0      0        2 
  10 chr10_30769219     AOna    C    G        0      0        2 
  10 chr10_30769219     ASom    C    G        1      2        2 
  10 chr10_30769219     HCab    C    G        0      0        2 
  10 chr10_30769219     HPrz    C    G        0      0        2 
  10 chr10_30769219     ZBoe    C    G        0      0        2 
  10 chr10_30769219     ZGre    C    G        0      0        2 
  10 chr10_30769219     ZHar    C    G        0      0        2 
  10 chr10_30769219   Sample    C    G        1      2        2 
  10 chr10_30772035     AAsi    C    G        0      0        2 
  10 chr10_30772035     AKia    C    G        0      0        2 
  10 chr10_30772035     AOna    C    G        0      0        2 
  10 chr10_30772035     ASom    C    G        0      0        2 
  10 chr10_30772035     HCab    C    G        0      0        2 
  10 chr10_30772035     HPrz    C    G        0      0        2 
  10 chr10_30772035     ZBoe    C    G        0      0        2 
  10 chr10_30772035     ZGre    C    G        0      0        2 
  10 chr10_30772035     ZHar    C    G        1      2        2 
  10 chr10_30772035   Sample    C    G        0      0        2 
  10 chr10_30779119     AAsi    C    T        0      0        2 
  10 chr10_30779119     AKia    C    T        0      0        2 
  10 chr10_30779119     AOna    C    T        0      0        2 
  10 chr10_30779119     ASom    C    T      0.5      1        2 
  10 chr10_30779119     HCab    C    T        0      0        2 
  10 chr10_30779119     HPrz    C    T        0      0        2 
  10 chr10_30779119     ZBoe    C    T        0      0        2 
  10 chr10_30779119     ZGre    C    T        0      0        2 
  10 chr10_30779119     ZHar    C    T        0      0        2 
  10 chr10_30779119   Sample    C    T        0      0        2 
  10 chr10_30783957     AAsi    C    A        0      0        2 
  10 chr10_30783957     AKia    C    A        0      0        2 
  10 chr10_30783957     AOna    C    A        0      0        2 
  10 chr10_30783957     ASom    C    A        0      0        2 
  10 chr10_30783957     HCab    C    A        0      0        2 
  10 chr10_30783957     HPrz    C    A        0      0        2 
  10 chr10_30783957     ZBoe    C    A        0      0        2 
  10 chr10_30783957     ZGre    C    A        1      2        2 
  10 chr10_30783957     ZHar    C    A        0      0        2 
  10 chr10_30783957   Sample    C    A        0      0        2 
  10 chr10_30792417     AAsi    G    A        0      0        2 
  10 chr10_30792417     AKia    G    A        0      0        2 
  10 chr10_30792417     AOna    G    A        0      0        2 
  10 chr10_30792417     ASom    G    A        0      0        2 
  10 chr10_30792417     HCab    G    A        1      2        2 
  10 chr10_30792417     HPrz    G    A        1      2        2 
  10 chr10_30792417     ZBoe    G    A        0      0        2 
  10 chr10_30792417     ZGre    G    A        0      0        2 
  10 chr10_30792417     ZHar    G    A        0      0        2 
  10 chr10_30792417   Sample    G    A        0      0        2 
  10 chr10_30814007     AAsi    T    C        1      2        2 
  10 chr10_30814007     AKia    T    C        0      0        2 
  10 chr10_30814007     AOna    T    C        0      0        2 
  10 chr10_30814007     ASom    T    C        1      2        2 
  10 chr10_30814007     HCab    T    C        1      2        2 
  10 chr10_30814007     HPrz    T    C        1      2        2 
  10 chr10_30814007     ZBoe    T    C        0      0        2 
  10 chr10_30814007     ZGre    T    C        0      0        2 
  10 chr10_30814007     ZHar    T    C        0      0        2 
  10 chr10_30814007   Sample    T    C        1      2        2 
  10 chr10_30814700     AAsi    G    T        0      0        2 
  10 chr10_30814700     AKia    G    T        0      0        2 
  10 chr10_30814700     AOna    G    T        0      0        2 
  10 chr10_30814700     ASom    G    T        0      0        2 
  10 chr10_30814700     HCab    G    T        0      0        2 
  10 chr10_30814700     HPrz    G    T        0      0        2 
  10 chr10_30814700     ZBoe    G    T        0      0        2 
  10 chr10_30814700     ZGre    G    T        0      0        2 
  10 chr10_30814700     ZHar    G    T        1      2        2 
  10 chr10_30814700   Sample    G    T        0      0        2 
  10 chr10_30825683     AAsi    G    A        0      0        2 
  10 chr10_30825683     AKia    G    A        0      0        2 
  10 chr10_30825683     AOna    G    A        0      0        2 
  10 chr10_30825683     ASom    G    A        0      0        2 
  10 chr10_30825683     HCab    G    A        0      0        2 
  10 chr10_30825683     HPrz    G    A        0      0        2 
  10 chr10_30825683     ZBoe    G    A        0      0        2 
  10 chr10_30825683     ZGre    G    A      0.5      1        2 
  10 chr10_30825683     ZHar    G    A        0      0        2 
  10 chr10_30825683   Sample    G    A        0      0        2 
  10 chr10_30839133     AAsi    C    T        0      0        2 
  10 chr10_30839133     AKia    C    T        0      0        2 
  10 chr10_30839133     AOna    C    T        0      0        2 
  10 chr10_30839133     ASom    C    T      0.5      1        2 
  10 chr10_30839133     HCab    C    T        0      0        2 
  10 chr10_30839133     HPrz    C    T        0      0        2 
  10 chr10_30839133     ZBoe    C    T        0      0        2 
  10 chr10_30839133     ZGre    C    T        0      0        2 
  10 chr10_30839133     ZHar    C    T        0      0        2 
  10 chr10_30839133   Sample    C    T        0      0        2 
  10 chr10_30840996     AAsi    C    T        0      0        2 
  10 chr10_30840996     AKia    C    T        0      0        2 
  10 chr10_30840996     AOna    C    T        0      0        2 
  10 chr10_30840996     ASom    C    T        0      0        2 
  10 chr10_30840996     HCab    C    T        0      0        2 
  10 chr10_30840996     HPrz    C    T        0      0        2 
  10 chr10_30840996     ZBoe    C    T        0      0        2 
  10 chr10_30840996     ZGre    C    T      0.5      1        2 
  10 chr10_30840996     ZHar    C    T        0      0        2 
  10 chr10_30840996   Sample    C    T        0      0        2 
  10 chr10_30841390     AAsi    T    C        0      0        2 
  10 chr10_30841390     AKia    T    C        1      2        2 
  10 chr10_30841390     AOna    T    C      0.5      1        2 
  10 chr10_30841390     ASom    T    C        0      0        2 
  10 chr10_30841390     HCab    T    C        0      0        2 
  10 chr10_30841390     HPrz    T    C        0      0        2 
  10 chr10_30841390     ZBoe    T    C        0      0        2 
  10 chr10_30841390     ZGre    T    C        0      0        2 
  10 chr10_30841390     ZHar    T    C        0      0        2 
  10 chr10_30841390   Sample    T    C        0      0        2 
  10 chr10_30844826     AAsi    G    A        0      0        2 
  10 chr10_30844826     AKia    G    A        0      0        2 
  10 chr10_30844826     AOna    G    A        0      0        2 
  10 chr10_30844826     ASom    G    A        0      0        2 
  10 chr10_30844826     HCab    G    A        1      2        2 
  10 chr10_30844826     HPrz    G    A        1      2        2 
  10 chr10_30844826     ZBoe    G    A        0      0        2 
  10 chr10_30844826     ZGre    G    A        0      0        2 
  10 chr10_30844826     ZHar    G    A        0      0        2 
  10 chr10_30844826   Sample    G    A        0      0        2 
  10 chr10_30851664     AAsi    G    A        0      0        2 
  10 chr10_30851664     AKia    G    A        0      0        2 
  10 chr10_30851664     AOna    G    A        0      0        2 
  10 chr10_30851664     ASom    G    A        0      0        2 
  10 chr10_30851664     HCab    G    A        0      0        2 
  10 chr10_30851664     HPrz    G    A        0      0        2 
  10 chr10_30851664     ZBoe    G    A        0      0        2 
  10 chr10_30851664     ZGre    G    A      0.5      1        2 
  10 chr10_30851664     ZHar    G    A        0      0        2 
  10 chr10_30851664   Sample    G    A        0      0        2 
  10 chr10_30856928     AAsi    T    A        1      2        2 
  10 chr10_30856928     AKia    T    A        0      0        2 
  10 chr10_30856928     AOna    T    A        0      0        2 
  10 chr10_30856928     ASom    T    A        1      2        2 
  10 chr10_30856928     HCab    T    A        0      0        2 
  10 chr10_30856928     HPrz    T    A        0      0        2 
  10 chr10_30856928     ZBoe    T    A        0      0        2 
  10 chr10_30856928     ZGre    T    A        0      0        2 
  10 chr10_30856928     ZHar    T    A        0      0        2 
  10 chr10_30856928   Sample    T    A        1      2        2 
  10 chr10_30857104     AAsi    T    C        0      0        2 
  10 chr10_30857104     AKia    T    C        0      0        2 
  10 chr10_30857104     AOna    T    C        0      0        2 
  10 chr10_30857104     ASom    T    C        0      0        2 
  10 chr10_30857104     HCab    T    C        0      0        2 
  10 chr10_30857104     HPrz    T    C        0      0        2 
  10 chr10_30857104     ZBoe    T    C        0      0        2 
  10 chr10_30857104     ZGre    T    C        1      2        2 
  10 chr10_30857104     ZHar    T    C        0      0        2 
  10 chr10_30857104   Sample    T    C        0      0        2 
  10 chr10_30860410     AAsi    T    C        0      0        2 
  10 chr10_30860410     AKia    T    C        0      0        2 
  10 chr10_30860410     AOna    T    C      0.5      1        2 
  10 chr10_30860410     ASom    T    C        0      0        2 
  10 chr10_30860410     HCab    T    C        0      0        2 
  10 chr10_30860410     HPrz    T    C        0      0        2 
  10 chr10_30860410     ZBoe    T    C        0      0        2 
  10 chr10_30860410     ZGre    T    C        0      0        2 
  10 chr10_30860410     ZHar    T    C        0      0        2 
  10 chr10_30860410   Sample    T    C        0      0        2 
  10 chr10_30879613     AAsi    T    C        0      0        2 
  10 chr10_30879613     AKia    T    C        0      0        2 
  10 chr10_30879613     AOna    T    C        0      0        2 
  10 chr10_30879613     ASom    T    C        0      0        2 
  10 chr10_30879613     HCab    T    C        0      0        2 
  10 chr10_30879613     HPrz    T    C        0      0        2 
  10 chr10_30879613     ZBoe    T    C      0.5      1        2 
  10 chr10_30879613     ZGre    T    C        0      0        2 
  10 chr10_30879613     ZHar    T    C        0      0        2 
  10 chr10_30879613   Sample    T    C        0      0        2 
  10 chr10_30879756     AAsi    T    C        0      0        2 
  10 chr10_30879756     AKia    T    C        0      0        2 
  10 chr10_30879756     AOna    T    C        0      0        2 
  10 chr10_30879756     ASom    T    C        0      0        2 
  10 chr10_30879756     HCab    T    C        0      0        2 
  10 chr10_30879756     HPrz    T    C        0      0        2 
  10 chr10_30879756     ZBoe    T    C        0      0        2 
  10 chr10_30879756     ZGre    T    C        1      2        2 
  10 chr10_30879756     ZHar    T    C        0      0        2 
  10 chr10_30879756   Sample    T    C        0      0        2 
  10 chr10_30885550     AAsi    T    G        1      2        2 
  10 chr10_30885550     AKia    T    G        0      0        2 
  10 chr10_30885550     AOna    T    G        0      0        2 
  10 chr10_30885550     ASom    T    G        1      2        2 
  10 chr10_30885550     HCab    T    G        0      0        2 
  10 chr10_30885550     HPrz    T    G        0      0        2 
  10 chr10_30885550     ZBoe    T    G        0      0        2 
  10 chr10_30885550     ZGre    T    G        0      0        2 
  10 chr10_30885550     ZHar    T    G        0      0        2 
  10 chr10_30885550   Sample    T    G        1      2        2 
  10 chr10_30893632     AAsi    C    T        0      0        2 
  10 chr10_30893632     AKia    C    T        0      0        2 
  10 chr10_30893632     AOna    C    T        0      0        2 
  10 chr10_30893632     ASom    C    T        0      0        2 
  10 chr10_30893632     HCab    C    T        1      2        2 
  10 chr10_30893632     HPrz    C    T        1      2        2 
  10 chr10_30893632     ZBoe    C    T        0      0        2 
  10 chr10_30893632     ZGre    C    T        0      0        2 
  10 chr10_30893632     ZHar    C    T        0      0        2 
  10 chr10_30893632   Sample    C    T        0      0        2 
  10 chr10_30896847     AAsi    G    C        0      0        2 
  10 chr10_30896847     AKia    G    C        0      0        2 
  10 chr10_30896847     AOna    G    C        0      0        2 
  10 chr10_30896847     ASom    G    C        0      0        2 
  10 chr10_30896847     HCab    G    C        0      0        2 
  10 chr10_30896847     HPrz    G    C      0.5      1        2 
  10 chr10_30896847     ZBoe    G    C        0      0        2 
  10 chr10_30896847     ZGre    G    C        0      0        2 
  10 chr10_30896847     ZHar    G    C        0      0        2 
  10 chr10_30896847   Sample    G    C        0      0        2 
  10 chr10_30897172     AAsi    C    G        0      0        2 
  10 chr10_30897172     AKia    C    G        0      0        2 
  10 chr10_30897172     AOna    C    G      0.5      1        2 
  10 chr10_30897172     ASom    C    G        0      0        2 
  10 chr10_30897172     HCab    C    G        0      0        2 
  10 chr10_30897172     HPrz    C    G        0      0        2 
  10 chr10_30897172     ZBoe    C    G        0      0        2 
  10 chr10_30897172     ZGre    C    G        0      0        2 
  10 chr10_30897172     ZHar    C    G        0      0        2 
  10 chr10_30897172   Sample    C    G        0      0        2 
  10 chr10_30899460     AAsi    G    A        0      0        2 
  10 chr10_30899460     AKia    G    A        0      0        2 
  10 chr10_30899460     AOna    G    A      0.5      1        2 
  10 chr10_30899460     ASom    G    A        0      0        2 
  10 chr10_30899460     HCab    G    A        0      0        2 
  10 chr10_30899460     HPrz    G    A        0      0        2 
  10 chr10_30899460     ZBoe    G    A        0      0        2 
  10 chr10_30899460     ZGre    G    A        0      0        2 
  10 chr10_30899460     ZHar    G    A        0      0        2 
  10 chr10_30899460   Sample    G    A        0      0        2 
  10 chr10_30901718     AAsi    T    C        0      0        2 
  10 chr10_30901718     AKia    T    C        0      0        2 
  10 chr10_30901718     AOna    T    C        0      0        2 
  10 chr10_30901718     ASom    T    C        0      0        2 
  10 chr10_30901718     HCab    T    C        1      2        2 
  10 chr10_30901718     HPrz    T    C        1      2        2 
  10 chr10_30901718     ZBoe    T    C        0      0        2 
  10 chr10_30901718     ZGre    T    C        0      0        2 
  10 chr10_30901718     ZHar    T    C        0      0        2 
  10 chr10_30901718   Sample    T    C        0      0        2 
  10 chr10_30902359     AAsi    G    A        0      0        2 
  10 chr10_30902359     AKia    G    A        0      0        2 
  10 chr10_30902359     AOna    G    A        0      0        2 
  10 chr10_30902359     ASom    G    A        0      0        2 
  10 chr10_30902359     HCab    G    A        0      0        2 
  10 chr10_30902359     HPrz    G    A        0      0        2 
  10 chr10_30902359     ZBoe    G    A        0      0        2 
  10 chr10_30902359     ZGre    G    A        0      0        2 
  10 chr10_30902359     ZHar    G    A        1      2        2 
  10 chr10_30902359   Sample    G    A        0      0        2 
  10 chr10_30902553     AAsi    A    G        0      0        2 
  10 chr10_30902553     AKia    A    G        0      0        2 
  10 chr10_30902553     AOna    A    G        0      0        2 
  10 chr10_30902553     ASom    A    G        0      0        2 
  10 chr10_30902553     HCab    A    G        0      0        2 
  10 chr10_30902553     HPrz    A    G        0      0        2 
  10 chr10_30902553     ZBoe    A    G        0      0        2 
  10 chr10_30902553     ZGre    A    G        0      0        2 
  10 chr10_30902553     ZHar    A    G        1      2        2 
  10 chr10_30902553   Sample    A    G        0      0        2 
  10 chr10_30918857     AAsi    A    G        0      0        2 
  10 chr10_30918857     AKia    A    G        0      0        2 
  10 chr10_30918857     AOna    A    G        0      0        2 
  10 chr10_30918857     ASom    A    G        0      0        2 
  10 chr10_30918857     HCab    A    G        1      2        2 
  10 chr10_30918857     HPrz    A    G        1      2        2 
  10 chr10_30918857     ZBoe    A    G        0      0        2 
  10 chr10_30918857     ZGre    A    G        0      0        2 
  10 chr10_30918857     ZHar    A    G        0      0        2 
  10 chr10_30918857   Sample    A    G        0      0        2 
  10 chr10_30933109     AAsi    T    C        0      0        2 
  10 chr10_30933109     AKia    T    C        0      0        2 
  10 chr10_30933109     AOna    T    C        0      0        2 
  10 chr10_30933109     ASom    T    C        0      0        2 
  10 chr10_30933109     HCab    T    C        0      0        2 
  10 chr10_30933109     HPrz    T    C        0      0        2 
  10 chr10_30933109     ZBoe    T    C        0      0        2 
  10 chr10_30933109     ZGre    T    C      0.5      1        2 
  10 chr10_30933109     ZHar    T    C        0      0        2 
  10 chr10_30933109   Sample    T    C        0      0        2 
  10 chr10_30933110     AAsi    A    G        0      0        2 
  10 chr10_30933110     AKia    A    G      0.5      1        2 
  10 chr10_30933110     AOna    A    G      0.5      1        2 
  10 chr10_30933110     ASom    A    G        0      0        2 
  10 chr10_30933110     HCab    A    G        0      0        2 
  10 chr10_30933110     HPrz    A    G        0      0        2 
  10 chr10_30933110     ZBoe    A    G        0      0        2 
  10 chr10_30933110     ZGre    A    G        0      0        2 
  10 chr10_30933110     ZHar    A    G        0      0        2 
  10 chr10_30933110   Sample    A    G        0      0        2 
  10 chr10_30950683     AAsi    T    G        0      0        2 
  10 chr10_30950683     AKia    T    G        0      0        2 
  10 chr10_30950683     AOna    T    G        0      0        2 
  10 chr10_30950683     ASom    T    G        0      0        2 
  10 chr10_30950683     HCab    T    G        0      0        2 
  10 chr10_30950683     HPrz    T    G        0      0        2 
  10 chr10_30950683     ZBoe    T    G        0      0        2 
  10 chr10_30950683     ZGre    T    G        0      0        2 
  10 chr10_30950683     ZHar    T    G        1      2        2 
  10 chr10_30950683   Sample    T    G        0      0        2 
  10 chr10_30950703     AAsi    T    C        0      0        2 
  10 chr10_30950703     AKia    T    C        1      2        2 
  10 chr10_30950703     AOna    T    C        1      2        2 
  10 chr10_30950703     ASom    T    C        0      0        2 
  10 chr10_30950703     HCab    T    C        0      0        2 
  10 chr10_30950703     HPrz    T    C        0      0        2 
  10 chr10_30950703     ZBoe    T    C        0      0        2 
  10 chr10_30950703     ZGre    T    C        0      0        2 
  10 chr10_30950703     ZHar    T    C        0      0        2 
  10 chr10_30950703   Sample    T    C        0      0        2 
  10 chr10_30950961     AAsi    T    C        0      0        2 
  10 chr10_30950961     AKia    T    C        0      0        2 
  10 chr10_30950961     AOna    T    C        0      0        2 
  10 chr10_30950961     ASom    T    C        0      0        2 
  10 chr10_30950961     HCab    T    C        0      0        2 
  10 chr10_30950961     HPrz    T    C        0      0        2 
  10 chr10_30950961     ZBoe    T    C        0      0        2 
  10 chr10_30950961     ZGre    T    C        0      0        2 
  10 chr10_30950961     ZHar    T    C        1      2        2 
  10 chr10_30950961   Sample    T    C        0      0        2 
  10 chr10_30961139     AAsi    A    G        0      0        2 
  10 chr10_30961139     AKia    A    G        0      0        2 
  10 chr10_30961139     AOna    A    G        0      0        2 
  10 chr10_30961139     ASom    A    G        0      0        2 
  10 chr10_30961139     HCab    A    G        0      0        2 
  10 chr10_30961139     HPrz    A    G        0      0        2 
  10 chr10_30961139     ZBoe    A    G      0.5      1        2 
  10 chr10_30961139     ZGre    A    G        0      0        2 
  10 chr10_30961139     ZHar    A    G        0      0        2 
  10 chr10_30961139   Sample    A    G        0      0        2 
  10 chr10_30965088     AAsi    T    G        0      0        2 
  10 chr10_30965088     AKia    T    G        0      0        2 
  10 chr10_30965088     AOna    T    G        0      0        2 
  10 chr10_30965088     ASom    T    G        0      0        2 
  10 chr10_30965088     HCab    T    G        0      0        2 
  10 chr10_30965088     HPrz    T    G        0      0        2 
  10 chr10_30965088     ZBoe    T    G      0.5      1        2 
  10 chr10_30965088     ZGre    T    G        0      0        2 
  10 chr10_30965088     ZHar    T    G        0      0        2 
  10 chr10_30965088   Sample    T    G        0      0        2 
  10 chr10_30965630     AAsi    C    T        0      0        2 
  10 chr10_30965630     AKia    C    T        0      0        2 
  10 chr10_30965630     AOna    C    T        0      0        2 
  10 chr10_30965630     ASom    C    T        0      0        2 
  10 chr10_30965630     HCab    C    T      0.5      1        2 
  10 chr10_30965630     HPrz    C    T      0.5      1        2 
  10 chr10_30965630     ZBoe    C    T        0      0        2 
  10 chr10_30965630     ZGre    C    T        0      0        2 
  10 chr10_30965630     ZHar    C    T        0      0        2 
  10 chr10_30965630   Sample    C    T        0      0        2 
  10 chr10_30966175     AAsi    T    C        0      0        2 
  10 chr10_30966175     AKia    T    C        0      0        2 
  10 chr10_30966175     AOna    T    C        0      0        2 
  10 chr10_30966175     ASom    T    C        0      0        2 
  10 chr10_30966175     HCab    T    C      0.5      1        2 
  10 chr10_30966175     HPrz    T    C        0      0        2 
  10 chr10_30966175     ZBoe    T    C        0      0        2 
  10 chr10_30966175     ZGre    T    C        0      0        2 
  10 chr10_30966175     ZHar    T    C        0      0        2 
  10 chr10_30966175   Sample    T    C        0      0        2 
  10 chr10_30969001     AAsi    A    G        0      0        2 
  10 chr10_30969001     AKia    A    G        1      2        2 
  10 chr10_30969001     AOna    A    G        1      2        2 
  10 chr10_30969001     ASom    A    G        0      0        2 
  10 chr10_30969001     HCab    A    G        0      0        2 
  10 chr10_30969001     HPrz    A    G        0      0        2 
  10 chr10_30969001     ZBoe    A    G        0      0        2 
  10 chr10_30969001     ZGre    A    G        0      0        2 
  10 chr10_30969001     ZHar    A    G        0      0        2 
  10 chr10_30969001   Sample    A    G        0      0        2 
  10 chr10_30981542     AAsi    A    G        0      0        2 
  10 chr10_30981542     AKia    A    G        0      0        2 
  10 chr10_30981542     AOna    A    G        0      0        2 
  10 chr10_30981542     ASom    A    G        0      0        2 
  10 chr10_30981542     HCab    A    G      0.5      1        2 
  10 chr10_30981542     HPrz    A    G        0      0        2 
  10 chr10_30981542     ZBoe    A    G        0      0        2 
  10 chr10_30981542     ZGre    A    G        0      0        2 
  10 chr10_30981542     ZHar    A    G        0      0        2 
  10 chr10_30981542   Sample    A    G        0      0        2 
  10 chr10_30990670     AAsi    G    A        0      0        2 
  10 chr10_30990670     AKia    G    A        0      0        2 
  10 chr10_30990670     AOna    G    A        0      0        2 
  10 chr10_30990670     ASom    G    A        0      0        2 
  10 chr10_30990670     HCab    G    A        0      0        2 
  10 chr10_30990670     HPrz    G    A        0      0        2 
  10 chr10_30990670     ZBoe    G    A        0      0        2 
  10 chr10_30990670     ZGre    G    A        0      0        2 
  10 chr10_30990670     ZHar    G    A        1      2        2 
  10 chr10_30990670   Sample    G    A        0      0        2 
  10 chr10_31011629     AAsi    G    C        0      0        2 
  10 chr10_31011629     AKia    G    C        0      0        2 
  10 chr10_31011629     AOna    G    C        0      0        2 
  10 chr10_31011629     ASom    G    C        0      0        2 
  10 chr10_31011629     HCab    G    C        0      0        2 
  10 chr10_31011629     HPrz    G    C      0.5      1        2 
  10 chr10_31011629     ZBoe    G    C        0      0        2 
  10 chr10_31011629     ZGre    G    C        0      0        2 
  10 chr10_31011629     ZHar    G    C        0      0        2 
  10 chr10_31011629   Sample    G    C        0      0        2 
  10 chr10_31013558     AAsi    C    T        0      0        2 
  10 chr10_31013558     AKia    C    T        0      0        2 
  10 chr10_31013558     AOna    C    T        0      0        2 
  10 chr10_31013558     ASom    C    T        0      0        2 
  10 chr10_31013558     HCab    C    T        0      0        2 
  10 chr10_31013558     HPrz    C    T        0      0        2 
  10 chr10_31013558     ZBoe    C    T        0      0        2 
  10 chr10_31013558     ZGre    C    T        1      2        2 
  10 chr10_31013558     ZHar    C    T        0      0        2 
  10 chr10_31013558   Sample    C    T        0      0        2 
  10 chr10_31014743     AAsi    A    G        0      0        2 
  10 chr10_31014743     AKia    A    G        0      0        2 
  10 chr10_31014743     AOna    A    G        0      0        2 
  10 chr10_31014743     ASom    A    G        0      0        2 
  10 chr10_31014743     HCab    A    G        0      0        2 
  10 chr10_31014743     HPrz    A    G        0      0        2 
  10 chr10_31014743     ZBoe    A    G        0      0        2 
  10 chr10_31014743     ZGre    A    G        1      2        2 
  10 chr10_31014743     ZHar    A    G        0      0        2 
  10 chr10_31014743   Sample    A    G        0      0        2 
  10 chr10_31017455     AAsi    G    C        0      0        2 
  10 chr10_31017455     AKia    G    C        0      0        2 
  10 chr10_31017455     AOna    G    C        0      0        2 
  10 chr10_31017455     ASom    G    C        0      0        2 
  10 chr10_31017455     HCab    G    C      0.5      1        2 
  10 chr10_31017455     HPrz    G    C        0      0        2 
  10 chr10_31017455     ZBoe    G    C        0      0        2 
  10 chr10_31017455     ZGre    G    C        0      0        2 
  10 chr10_31017455     ZHar    G    C        0      0        2 
  10 chr10_31017455   Sample    G    C        0      0        2 
  10 chr10_31018936     AAsi    T    C        0      0        2 
  10 chr10_31018936     AKia    T    C        0      0        2 
  10 chr10_31018936     AOna    T    C        0      0        2 
  10 chr10_31018936     ASom    T    C        0      0        2 
  10 chr10_31018936     HCab    T    C        0      0        2 
  10 chr10_31018936     HPrz    T    C        0      0        2 
  10 chr10_31018936     ZBoe    T    C        0      0        2 
  10 chr10_31018936     ZGre    T    C        1      2        2 
  10 chr10_31018936     ZHar    T    C        0      0        2 
  10 chr10_31018936   Sample    T    C        0      0        2 
  10 chr10_31020212     AAsi    T    G        0      0        2 
  10 chr10_31020212     AKia    T    G        0      0        2 
  10 chr10_31020212     AOna    T    G        0      0        2 
  10 chr10_31020212     ASom    T    G        0      0        2 
  10 chr10_31020212     HCab    T    G        0      0        2 
  10 chr10_31020212     HPrz    T    G        0      0        2 
  10 chr10_31020212     ZBoe    T    G        0      0        2 
  10 chr10_31020212     ZGre    T    G        1      2        2 
  10 chr10_31020212     ZHar    T    G        0      0        2 
  10 chr10_31020212   Sample    T    G        0      0        2 
  10 chr10_31023136     AAsi    A    G        1      2        2 
  10 chr10_31023136     AKia    A    G        0      0        2 
  10 chr10_31023136     AOna    A    G        0      0        2 
  10 chr10_31023136     ASom    A    G        1      2        2 
  10 chr10_31023136     HCab    A    G        0      0        2 
  10 chr10_31023136     HPrz    A    G        0      0        2 
  10 chr10_31023136     ZBoe    A    G        0      0        2 
  10 chr10_31023136     ZGre    A    G        0      0        2 
  10 chr10_31023136     ZHar    A    G        0      0        2 
  10 chr10_31023136   Sample    A    G        1      2        2 
  10 chr10_31024389     AAsi    C    T        1      2        2 
  10 chr10_31024389     AKia    C    T        0      0        2 
  10 chr10_31024389     AOna    C    T        0      0        2 
  10 chr10_31024389     ASom    C    T        1      2        2 
  10 chr10_31024389     HCab    C    T        0      0        2 
  10 chr10_31024389     HPrz    C    T        0      0        2 
  10 chr10_31024389     ZBoe    C    T        0      0        2 
  10 chr10_31024389     ZGre    C    T        0      0        2 
  10 chr10_31024389     ZHar    C    T        0      0        2 
  10 chr10_31024389   Sample    C    T        1      2        2 
  10 chr10_31026089     AAsi    T    C        0      0        2 
  10 chr10_31026089     AKia    T    C      0.5      1        2 
  10 chr10_31026089     AOna    T    C        0      0        2 
  10 chr10_31026089     ASom    T    C        0      0        2 
  10 chr10_31026089     HCab    T    C        0      0        2 
  10 chr10_31026089     HPrz    T    C        0      0        2 
  10 chr10_31026089     ZBoe    T    C        0      0        2 
  10 chr10_31026089     ZGre    T    C        0      0        2 
  10 chr10_31026089     ZHar    T    C        0      0        2 
  10 chr10_31026089   Sample    T    C        0      0        2 
  10 chr10_31028353     AAsi    T    C        0      0        2 
  10 chr10_31028353     AKia    T    C        0      0        2 
  10 chr10_31028353     AOna    T    C        0      0        2 
  10 chr10_31028353     ASom    T    C        0      0        2 
  10 chr10_31028353     HCab    T    C        0      0        2 
  10 chr10_31028353     HPrz    T    C        0      0        2 
  10 chr10_31028353     ZBoe    T    C      0.5      1        2 
  10 chr10_31028353     ZGre    T    C        0      0        2 
  10 chr10_31028353     ZHar    T    C        0      0        2 
  10 chr10_31028353   Sample    T    C        0      0        2 
  10 chr10_31035254     AAsi    T    C        0      0        2 
  10 chr10_31035254     AKia    T    C        0      0        2 
  10 chr10_31035254     AOna    T    C        0      0        2 
  10 chr10_31035254     ASom    T    C        0      0        2 
  10 chr10_31035254     HCab    T    C        0      0        2 
  10 chr10_31035254     HPrz    T    C        0      0        2 
  10 chr10_31035254     ZBoe    T    C        0      0        2 
  10 chr10_31035254     ZGre    T    C        1      2        2 
  10 chr10_31035254     ZHar    T    C        0      0        2 
  10 chr10_31035254   Sample    T    C        0      0        2 
  10 chr10_31043208     AAsi    T    C        0      0        2 
  10 chr10_31043208     AKia    T    C        0      0        2 
  10 chr10_31043208     AOna    T    C        1      2        2 
  10 chr10_31043208     ASom    T    C        0      0        2 
  10 chr10_31043208     HCab    T    C        0      0        2 
  10 chr10_31043208     HPrz    T    C        0      0        2 
  10 chr10_31043208     ZBoe    T    C        0      0        2 
  10 chr10_31043208     ZGre    T    C        0      0        2 
  10 chr10_31043208     ZHar    T    C        0      0        2 
  10 chr10_31043208   Sample    T    C        0      0        2 
  10 chr10_31044794     AAsi    T    C        0      0        2 
  10 chr10_31044794     AKia    T    C      0.5      1        2 
  10 chr10_31044794     AOna    T    C      0.5      1        2 
  10 chr10_31044794     ASom    T    C        0      0        2 
  10 chr10_31044794     HCab    T    C        0      0        2 
  10 chr10_31044794     HPrz    T    C        0      0        2 
  10 chr10_31044794     ZBoe    T    C        0      0        2 
  10 chr10_31044794     ZGre    T    C        0      0        2 
  10 chr10_31044794     ZHar    T    C        0      0        2 
  10 chr10_31044794   Sample    T    C        0      0        2 
  10 chr10_31044995     AAsi    A    G        0      0        2 
  10 chr10_31044995     AKia    A    G        0      0        2 
  10 chr10_31044995     AOna    A    G        0      0        2 
  10 chr10_31044995     ASom    A    G        0      0        2 
  10 chr10_31044995     HCab    A    G        0      0        2 
  10 chr10_31044995     HPrz    A    G      0.5      1        2 
  10 chr10_31044995     ZBoe    A    G        0      0        2 
  10 chr10_31044995     ZGre    A    G        0      0        2 
  10 chr10_31044995     ZHar    A    G        0      0        2 
  10 chr10_31044995   Sample    A    G        0      0        2 
  10 chr10_31046596     AAsi    C    T        0      0        2 
  10 chr10_31046596     AKia    C    T        0      0        2 
  10 chr10_31046596     AOna    C    T        0      0        2 
  10 chr10_31046596     ASom    C    T        0      0        2 
  10 chr10_31046596     HCab    C    T        0      0        2 
  10 chr10_31046596     HPrz    C    T        0      0        2 
  10 chr10_31046596     ZBoe    C    T        1      2        2 
  10 chr10_31046596     ZGre    C    T        1      2        2 
  10 chr10_31046596     ZHar    C    T        0      0        2 
  10 chr10_31046596   Sample    C    T        0      0        2 
  10 chr10_31061909     AAsi    T    A        0      0        2 
  10 chr10_31061909     AKia    T    A        0      0        2 
  10 chr10_31061909     AOna    T    A        0      0        2 
  10 chr10_31061909     ASom    T    A        0      0        2 
  10 chr10_31061909     HCab    T    A        1      2        2 
  10 chr10_31061909     HPrz    T    A        1      2        2 
  10 chr10_31061909     ZBoe    T    A        0      0        2 
  10 chr10_31061909     ZGre    T    A        0      0        2 
  10 chr10_31061909     ZHar    T    A        0      0        2 
  10 chr10_31061909   Sample    T    A        0      0        2 
  10 chr10_31094593     AAsi    A    C        0      0        2 
  10 chr10_31094593     AKia    A    C        0      0        2 
  10 chr10_31094593     AOna    A    C      0.5      1        2 
  10 chr10_31094593     ASom    A    C        0      0        2 
  10 chr10_31094593     HCab    A    C        0      0        2 
  10 chr10_31094593     HPrz    A    C        0      0        2 
  10 chr10_31094593     ZBoe    A    C        0      0        2 
  10 chr10_31094593     ZGre    A    C        0      0        2 
  10 chr10_31094593     ZHar    A    C        0      0        2 
  10 chr10_31094593   Sample    A    C        0      0        2 
  10 chr10_31099680     AAsi    T    C        0      0        2 
  10 chr10_31099680     AKia    T    C        0      0        2 
  10 chr10_31099680     AOna    T    C        0      0        2 
  10 chr10_31099680     ASom    T    C      0.5      1        2 
  10 chr10_31099680     HCab    T    C        0      0        2 
  10 chr10_31099680     HPrz    T    C        0      0        2 
  10 chr10_31099680     ZBoe    T    C        0      0        2 
  10 chr10_31099680     ZGre    T    C        0      0        2 
  10 chr10_31099680     ZHar    T    C        0      0        2 
  10 chr10_31099680   Sample    T    C        0      0        2 
  10 chr10_31108518     AAsi    G    A        0      0        2 
  10 chr10_31108518     AKia    G    A        0      0        2 
  10 chr10_31108518     AOna    G    A        0      0        2 
  10 chr10_31108518     ASom    G    A        0      0        2 
  10 chr10_31108518     HCab    G    A        1      2        2 
  10 chr10_31108518     HPrz    G    A        1      2        2 
  10 chr10_31108518     ZBoe    G    A        0      0        2 
  10 chr10_31108518     ZGre    G    A        0      0        2 
  10 chr10_31108518     ZHar    G    A        0      0        2 
  10 chr10_31108518   Sample    G    A        0      0        2 
  10 chr10_31118231     AAsi    T    G        0      0        2 
  10 chr10_31118231     AKia    T    G        0      0        2 
  10 chr10_31118231     AOna    T    G        0      0        2 
  10 chr10_31118231     ASom    T    G        0      0        2 
  10 chr10_31118231     HCab    T    G        0      0        2 
  10 chr10_31118231     HPrz    T    G        0      0        2 
  10 chr10_31118231     ZBoe    T    G      0.5      1        2 
  10 chr10_31118231     ZGre    T    G        0      0        2 
  10 chr10_31118231     ZHar    T    G        0      0        2 
  10 chr10_31118231   Sample    T    G        0      0        2 
  10 chr10_31126299     AAsi    G    A        0      0        2 
  10 chr10_31126299     AKia    G    A        0      0        2 
  10 chr10_31126299     AOna    G    A        0      0        2 
  10 chr10_31126299     ASom    G    A        0      0        2 
  10 chr10_31126299     HCab    G    A        0      0        2 
  10 chr10_31126299     HPrz    G    A        0      0        2 
  10 chr10_31126299     ZBoe    G    A      0.5      1        2 
  10 chr10_31126299     ZGre    G    A        0      0        2 
  10 chr10_31126299     ZHar    G    A        0      0        2 
  10 chr10_31126299   Sample    G    A        0      0        2 
  10 chr10_31127550     AAsi    G    A        0      0        2 
  10 chr10_31127550     AKia    G    A        1      2        2 
  10 chr10_31127550     AOna    G    A        1      2        2 
  10 chr10_31127550     ASom    G    A        0      0        2 
  10 chr10_31127550     HCab    G    A        0      0        2 
  10 chr10_31127550     HPrz    G    A        0      0        2 
  10 chr10_31127550     ZBoe    G    A        0      0        2 
  10 chr10_31127550     ZGre    G    A        0      0        2 
  10 chr10_31127550     ZHar    G    A        0      0        2 
  10 chr10_31127550   Sample    G    A        0      0        2 
  10 chr10_31141176     AAsi    A    G        0      0        2 
  10 chr10_31141176     AKia    A    G        0      0        2 
  10 chr10_31141176     AOna    A    G      0.5      1        2 
  10 chr10_31141176     ASom    A    G        0      0        2 
  10 chr10_31141176     HCab    A    G        0      0        2 
  10 chr10_31141176     HPrz    A    G        0      0        2 
  10 chr10_31141176     ZBoe    A    G        0      0        2 
  10 chr10_31141176     ZGre    A    G        0      0        2 
  10 chr10_31141176     ZHar    A    G        0      0        2 
  10 chr10_31141176   Sample    A    G        0      0        2 
  10 chr10_31164498     AAsi    A    T        0      0        2 
  10 chr10_31164498     AKia    A    T        1      2        2 
  10 chr10_31164498     AOna    A    T      0.5      1        2 
  10 chr10_31164498     ASom    A    T        0      0        2 
  10 chr10_31164498     HCab    A    T        0      0        2 
  10 chr10_31164498     HPrz    A    T        0      0        2 
  10 chr10_31164498     ZBoe    A    T        0      0        2 
  10 chr10_31164498     ZGre    A    T        0      0        2 
  10 chr10_31164498     ZHar    A    T        0      0        2 
  10 chr10_31164498   Sample    A    T        0      0        2 
  10 chr10_31165266     AAsi    T    C        0      0        2 
  10 chr10_31165266     AKia    T    C        0      0        2 
  10 chr10_31165266     AOna    T    C        0      0        2 
  10 chr10_31165266     ASom    T    C        0      0        2 
  10 chr10_31165266     HCab    T    C        1      2        2 
  10 chr10_31165266     HPrz    T    C        1      2        2 
  10 chr10_31165266     ZBoe    T    C        0      0        2 
  10 chr10_31165266     ZGre    T    C        0      0        2 
  10 chr10_31165266     ZHar    T    C        0      0        2 
  10 chr10_31165266   Sample    T    C        0      0        2 
  10 chr10_31169107     AAsi    A    T        1      2        2 
  10 chr10_31169107     AKia    A    T        0      0        2 
  10 chr10_31169107     AOna    A    T        0      0        2 
  10 chr10_31169107     ASom    A    T        0      0        2 
  10 chr10_31169107     HCab    A    T        0      0        2 
  10 chr10_31169107     HPrz    A    T        0      0        2 
  10 chr10_31169107     ZBoe    A    T        0      0        2 
  10 chr10_31169107     ZGre    A    T        0      0        2 
  10 chr10_31169107     ZHar    A    T        0      0        2 
  10 chr10_31169107   Sample    A    T        1      2        2 
  10 chr10_31170459     AAsi    A    T        1      2        2 
  10 chr10_31170459     AKia    A    T        0      0        2 
  10 chr10_31170459     AOna    A    T        0      0        2 
  10 chr10_31170459     ASom    A    T        1      2        2 
  10 chr10_31170459     HCab    A    T        0      0        2 
  10 chr10_31170459     HPrz    A    T        0      0        2 
  10 chr10_31170459     ZBoe    A    T        0      0        2 
  10 chr10_31170459     ZGre    A    T        0      0        2 
  10 chr10_31170459     ZHar    A    T        0      0        2 
  10 chr10_31170459   Sample    A    T        1      2        2 
  10 chr10_31174435     AAsi    C    T        0      0        2 
  10 chr10_31174435     AKia    C    T        0      0        2 
  10 chr10_31174435     AOna    C    T        0      0        2 
  10 chr10_31174435     ASom    C    T        0      0        2 
  10 chr10_31174435     HCab    C    T        1      2        2 
  10 chr10_31174435     HPrz    C    T        1      2        2 
  10 chr10_31174435     ZBoe    C    T        0      0        2 
  10 chr10_31174435     ZGre    C    T        0      0        2 
  10 chr10_31174435     ZHar    C    T        0      0        2 
  10 chr10_31174435   Sample    C    T        0      0        2 
  10 chr10_31191017     AAsi    T    C        0      0        2 
  10 chr10_31191017     AKia    T    C        0      0        2 
  10 chr10_31191017     AOna    T    C        0      0        2 
  10 chr10_31191017     ASom    T    C        0      0        2 
  10 chr10_31191017     HCab    T    C        0      0        2 
  10 chr10_31191017     HPrz    T    C        0      0        2 
  10 chr10_31191017     ZBoe    T    C        0      0        2 
  10 chr10_31191017     ZGre    T    C        0      0        2 
  10 chr10_31191017     ZHar    T    C        1      2        2 
  10 chr10_31191017   Sample    T    C        0      0        2 
  10 chr10_31191557     AAsi    A    G        1      2        2 
  10 chr10_31191557     AKia    A    G        0      0        2 
  10 chr10_31191557     AOna    A    G        0      0        2 
  10 chr10_31191557     ASom    A    G        1      2        2 
  10 chr10_31191557     HCab    A    G        0      0        2 
  10 chr10_31191557     HPrz    A    G        0      0        2 
  10 chr10_31191557     ZBoe    A    G        0      0        2 
  10 chr10_31191557     ZGre    A    G        0      0        2 
  10 chr10_31191557     ZHar    A    G        1      2        2 
  10 chr10_31191557   Sample    A    G        1      2        2 
  10 chr10_31193352     AAsi    T    C        1      2        2 
  10 chr10_31193352     AKia    T    C        0      0        2 
  10 chr10_31193352     AOna    T    C        0      0        2 
  10 chr10_31193352     ASom    T    C        1      2        2 
  10 chr10_31193352     HCab    T    C        0      0        2 
  10 chr10_31193352     HPrz    T    C        0      0        2 
  10 chr10_31193352     ZBoe    T    C        0      0        2 
  10 chr10_31193352     ZGre    T    C        0      0        2 
  10 chr10_31193352     ZHar    T    C        0      0        2 
  10 chr10_31193352   Sample    T    C        1      2        2 
  10 chr10_31194479     AAsi    T    C        0      0        2 
  10 chr10_31194479     AKia    T    C        0      0        2 
  10 chr10_31194479     AOna    T    C        0      0        2 
  10 chr10_31194479     ASom    T    C        0      0        2 
  10 chr10_31194479     HCab    T    C        0      0        2 
  10 chr10_31194479     HPrz    T    C        0      0        2 
  10 chr10_31194479     ZBoe    T    C        0      0        2 
  10 chr10_31194479     ZGre    T    C        0      0        2 
  10 chr10_31194479     ZHar    T    C        1      2        2 
  10 chr10_31194479   Sample    T    C        0      0        2 
  10 chr10_31195126     AAsi    T    C        0      0        2 
  10 chr10_31195126     AKia    T    C        0      0        2 
  10 chr10_31195126     AOna    T    C      0.5      1        2 
  10 chr10_31195126     ASom    T    C        0      0        2 
  10 chr10_31195126     HCab    T    C        0      0        2 
  10 chr10_31195126     HPrz    T    C        0      0        2 
  10 chr10_31195126     ZBoe    T    C        0      0        2 
  10 chr10_31195126     ZGre    T    C        0      0        2 
  10 chr10_31195126     ZHar    T    C        0      0        2 
  10 chr10_31195126   Sample    T    C        0      0        2 
  10 chr10_31198956     AAsi    A    G        0      0        2 
  10 chr10_31198956     AKia    A    G        0      0        2 
  10 chr10_31198956     AOna    A    G        0      0        2 
  10 chr10_31198956     ASom    A    G        0      0        2 
  10 chr10_31198956     HCab    A    G        1      2        2 
  10 chr10_31198956     HPrz    A    G        1      2        2 
  10 chr10_31198956     ZBoe    A    G        0      0        2 
  10 chr10_31198956     ZGre    A    G        0      0        2 
  10 chr10_31198956     ZHar    A    G        0      0        2 
  10 chr10_31198956   Sample    A    G        0      0        2 
  10 chr10_31210877     AAsi    C    T        0      0        2 
  10 chr10_31210877     AKia    C    T        0      0        2 
  10 chr10_31210877     AOna    C    T        0      0        2 
  10 chr10_31210877     ASom    C    T        0      0        2 
  10 chr10_31210877     HCab    C    T      0.5      1        2 
  10 chr10_31210877     HPrz    C    T        0      0        2 
  10 chr10_31210877     ZBoe    C    T        0      0        2 
  10 chr10_31210877     ZGre    C    T        0      0        2 
  10 chr10_31210877     ZHar    C    T        0      0        2 
  10 chr10_31210877   Sample    C    T        0      0        2 
  10 chr10_31212600     AAsi    T    C        0      0        2 
  10 chr10_31212600     AKia    T    C        0      0        2 
  10 chr10_31212600     AOna    T    C        0      0        2 
  10 chr10_31212600     ASom    T    C        0      0        2 
  10 chr10_31212600     HCab    T    C        0      0        2 
  10 chr10_31212600     HPrz    T    C        0      0        2 
  10 chr10_31212600     ZBoe    T    C      0.5      1        2 
  10 chr10_31212600     ZGre    T    C        0      0        2 
  10 chr10_31212600     ZHar    T    C        0      0        2 
  10 chr10_31212600   Sample    T    C        0      0        2 
  10 chr10_31213487     AAsi    A    G        0      0        2 
  10 chr10_31213487     AKia    A    G      0.5      1        2 
  10 chr10_31213487     AOna    A    G        0      0        2 
  10 chr10_31213487     ASom    A    G        0      0        2 
  10 chr10_31213487     HCab    A    G        0      0        2 
  10 chr10_31213487     HPrz    A    G        0      0        2 
  10 chr10_31213487     ZBoe    A    G        0      0        2 
  10 chr10_31213487     ZGre    A    G        0      0        2 
  10 chr10_31213487     ZHar    A    G        0      0        2 
  10 chr10_31213487   Sample    A    G        0      0        2 
  10 chr10_31242494     AAsi    C    T        0      0        2 
  10 chr10_31242494     AKia    C    T        1      2        2 
  10 chr10_31242494     AOna    C    T      0.5      1        2 
  10 chr10_31242494     ASom    C    T        0      0        2 
  10 chr10_31242494     HCab    C    T        0      0        2 
  10 chr10_31242494     HPrz    C    T        0      0        2 
  10 chr10_31242494     ZBoe    C    T        0      0        2 
  10 chr10_31242494     ZGre    C    T        0      0        2 
  10 chr10_31242494     ZHar    C    T        0      0        2 
  10 chr10_31242494   Sample    C    T        0      0        2 
  10 chr10_31248749     AAsi    C    G        0      0        2 
  10 chr10_31248749     AKia    C    G        0      0        2 
  10 chr10_31248749     AOna    C    G        0      0        2 
  10 chr10_31248749     ASom    C    G      0.5      1        2 
  10 chr10_31248749     HCab    C    G        0      0        2 
  10 chr10_31248749     HPrz    C    G        0      0        2 
  10 chr10_31248749     ZBoe    C    G        0      0        2 
  10 chr10_31248749     ZGre    C    G        0      0        2 
  10 chr10_31248749     ZHar    C    G        0      0        2 
  10 chr10_31248749   Sample    C    G        0      0        2 
  10 chr10_31255503     AAsi    C    T        0      0        2 
  10 chr10_31255503     AKia    C    T        0      0        2 
  10 chr10_31255503     AOna    C    T        0      0        2 
  10 chr10_31255503     ASom    C    T        0      0        2 
  10 chr10_31255503     HCab    C    T        0      0        2 
  10 chr10_31255503     HPrz    C    T        0      0        2 
  10 chr10_31255503     ZBoe    C    T        1      2        2 
  10 chr10_31255503     ZGre    C    T        0      0        2 
  10 chr10_31255503     ZHar    C    T        0      0        2 
  10 chr10_31255503   Sample    C    T        0      0        2 
  10 chr10_31256039     AAsi    T    A        0      0        2 
  10 chr10_31256039     AKia    T    A        0      0        2 
  10 chr10_31256039     AOna    T    A        0      0        2 
  10 chr10_31256039     ASom    T    A        0      0        2 
  10 chr10_31256039     HCab    T    A        0      0        2 
  10 chr10_31256039     HPrz    T    A        0      0        2 
  10 chr10_31256039     ZBoe    T    A        1      2        2 
  10 chr10_31256039     ZGre    T    A        0      0        2 
  10 chr10_31256039     ZHar    T    A        0      0        2 
  10 chr10_31256039   Sample    T    A        0      0        2 
  10 chr10_31267336     AAsi    G    T        0      0        2 
  10 chr10_31267336     AKia    G    T        0      0        2 
  10 chr10_31267336     AOna    G    T      0.5      1        2 
  10 chr10_31267336     ASom    G    T        0      0        2 
  10 chr10_31267336     HCab    G    T        0      0        2 
  10 chr10_31267336     HPrz    G    T        0      0        2 
  10 chr10_31267336     ZBoe    G    T        0      0        2 
  10 chr10_31267336     ZGre    G    T        0      0        2 
  10 chr10_31267336     ZHar    G    T        0      0        2 
  10 chr10_31267336   Sample    G    T        0      0        2 
  10 chr10_31269121     AAsi    A    G        1      2        2 
  10 chr10_31269121     AKia    A    G        0      0        2 
  10 chr10_31269121     AOna    A    G        0      0        2 
  10 chr10_31269121     ASom    A    G        1      2        2 
  10 chr10_31269121     HCab    A    G        1      2        2 
  10 chr10_31269121     HPrz    A    G        1      2        2 
  10 chr10_31269121     ZBoe    A    G        0      0        2 
  10 chr10_31269121     ZGre    A    G        0      0        2 
  10 chr10_31269121     ZHar    A    G        0      0        2 
  10 chr10_31269121   Sample    A    G        1      2        2 
  10 chr10_31278448     AAsi    C    T        0      0        2 
  10 chr10_31278448     AKia    C    T        0      0        2 
  10 chr10_31278448     AOna    C    T        0      0        2 
  10 chr10_31278448     ASom    C    T        0      0        2 
  10 chr10_31278448     HCab    C    T        1      2        2 
  10 chr10_31278448     HPrz    C    T      0.5      1        2 
  10 chr10_31278448     ZBoe    C    T        0      0        2 
  10 chr10_31278448     ZGre    C    T        0      0        2 
  10 chr10_31278448     ZHar    C    T        0      0        2 
  10 chr10_31278448   Sample    C    T        0      0        2 
  10 chr10_31284565     AAsi    C    A        0      0        2 
  10 chr10_31284565     AKia    C    A        0      0        2 
  10 chr10_31284565     AOna    C    A        0      0        2 
  10 chr10_31284565     ASom    C    A        0      0        2 
  10 chr10_31284565     HCab    C    A        0      0        2 
  10 chr10_31284565     HPrz    C    A        0      0        2 
  10 chr10_31284565     ZBoe    C    A        1      2        2 
  10 chr10_31284565     ZGre    C    A        1      2        2 
  10 chr10_31284565     ZHar    C    A        1      2        2 
  10 chr10_31284565   Sample    C    A        0      0        2 
  10 chr10_31285838     AAsi    C    T        0      0        2 
  10 chr10_31285838     AKia    C    T        1      2        2 
  10 chr10_31285838     AOna    C    T      0.5      1        2 
  10 chr10_31285838     ASom    C    T        0      0        2 
  10 chr10_31285838     HCab    C    T        0      0        2 
  10 chr10_31285838     HPrz    C    T        0      0        2 
  10 chr10_31285838     ZBoe    C    T        0      0        2 
  10 chr10_31285838     ZGre    C    T        0      0        2 
  10 chr10_31285838     ZHar    C    T        0      0        2 
  10 chr10_31285838   Sample    C    T        0      0        2 
  10 chr10_31295337     AAsi    C    T        0      0        2 
  10 chr10_31295337     AKia    C    T        0      0        2 
  10 chr10_31295337     AOna    C    T        0      0        2 
  10 chr10_31295337     ASom    C    T        0      0        2 
  10 chr10_31295337     HCab    C    T        1      2        2 
  10 chr10_31295337     HPrz    C    T        1      2        2 
  10 chr10_31295337     ZBoe    C    T        0      0        2 
  10 chr10_31295337     ZGre    C    T        0      0        2 
  10 chr10_31295337     ZHar    C    T        0      0        2 
  10 chr10_31295337   Sample    C    T        0      0        2 
  10 chr10_31299222     AAsi    G    A        0      0        2 
  10 chr10_31299222     AKia    G    A        0      0        2 
  10 chr10_31299222     AOna    G    A        0      0        2 
  10 chr10_31299222     ASom    G    A        0      0        2 
  10 chr10_31299222     HCab    G    A        1      2        2 
  10 chr10_31299222     HPrz    G    A        1      2        2 
  10 chr10_31299222     ZBoe    G    A        0      0        2 
  10 chr10_31299222     ZGre    G    A        0      0        2 
  10 chr10_31299222     ZHar    G    A        0      0        2 
  10 chr10_31299222   Sample    G    A        0      0        2 
  10 chr10_31302853     AAsi    C    G        0      0        2 
  10 chr10_31302853     AKia    C    G        0      0        2 
  10 chr10_31302853     AOna    C    G        0      0        2 
  10 chr10_31302853     ASom    C    G        0      0        2 
  10 chr10_31302853     HCab    C    G        1      2        2 
  10 chr10_31302853     HPrz    C    G        1      2        2 
  10 chr10_31302853     ZBoe    C    G        0      0        2 
  10 chr10_31302853     ZGre    C    G        0      0        2 
  10 chr10_31302853     ZHar    C    G        0      0        2 
  10 chr10_31302853   Sample    C    G        0      0        2 
  10 chr10_31306308     AAsi    A    G        0      0        2 
  10 chr10_31306308     AKia    A    G        0      0        2 
  10 chr10_31306308     AOna    A    G        0      0        2 
  10 chr10_31306308     ASom    A    G        0      0        2 
  10 chr10_31306308     HCab    A    G        0      0        2 
  10 chr10_31306308     HPrz    A    G        0      0        2 
  10 chr10_31306308     ZBoe    A    G      0.5      1        2 
  10 chr10_31306308     ZGre    A    G        0      0        2 
  10 chr10_31306308     ZHar    A    G        0      0        2 
  10 chr10_31306308   Sample    A    G        0      0        2 
  10 chr10_31311407     AAsi    T    C        0      0        2 
  10 chr10_31311407     AKia    T    C        1      2        2 
  10 chr10_31311407     AOna    T    C      0.5      1        2 
  10 chr10_31311407     ASom    T    C        0      0        2 
  10 chr10_31311407     HCab    T    C        0      0        2 
  10 chr10_31311407     HPrz    T    C        0      0        2 
  10 chr10_31311407     ZBoe    T    C        0      0        2 
  10 chr10_31311407     ZGre    T    C        0      0        2 
  10 chr10_31311407     ZHar    T    C        0      0        2 
  10 chr10_31311407   Sample    T    C        0      0        2 
  10 chr10_31321044     AAsi    A    G        0      0        2 
  10 chr10_31321044     AKia    A    G        0      0        2 
  10 chr10_31321044     AOna    A    G        0      0        2 
  10 chr10_31321044     ASom    A    G        0      0        2 
  10 chr10_31321044     HCab    A    G        0      0        2 
  10 chr10_31321044     HPrz    A    G        0      0        2 
  10 chr10_31321044     ZBoe    A    G        0      0        2 
  10 chr10_31321044     ZGre    A    G        0      0        2 
  10 chr10_31321044     ZHar    A    G        1      2        2 
  10 chr10_31321044   Sample    A    G        0      0        2 
  10 chr10_31351937     AAsi    A    G      0.5      1        2 
  10 chr10_31351937     AKia    A    G        0      0        2 
  10 chr10_31351937     AOna    A    G        0      0        2 
  10 chr10_31351937     ASom    A    G        0      0        2 
  10 chr10_31351937     HCab    A    G        0      0        2 
  10 chr10_31351937     HPrz    A    G        0      0        2 
  10 chr10_31351937     ZBoe    A    G        0      0        2 
  10 chr10_31351937     ZGre    A    G        0      0        2 
  10 chr10_31351937     ZHar    A    G        0      0        2 
  10 chr10_31351937   Sample    A    G        1      2        2 
  10 chr10_31352823     AAsi    A    G        0      0        2 
  10 chr10_31352823     AKia    A    G        0      0        2 
  10 chr10_31352823     AOna    A    G        0      0        2 
  10 chr10_31352823     ASom    A    G        0      0        2 
  10 chr10_31352823     HCab    A    G        1      2        2 
  10 chr10_31352823     HPrz    A    G        1      2        2 
  10 chr10_31352823     ZBoe    A    G        0      0        2 
  10 chr10_31352823     ZGre    A    G        0      0        2 
  10 chr10_31352823     ZHar    A    G        0      0        2 
  10 chr10_31352823   Sample    A    G        0      0        2 
  10 chr10_31365542     AAsi    C    G      0.5      1        2 
  10 chr10_31365542     AKia    C    G        0      0        2 
  10 chr10_31365542     AOna    C    G        0      0        2 
  10 chr10_31365542     ASom    C    G        0      0        2 
  10 chr10_31365542     HCab    C    G        0      0        2 
  10 chr10_31365542     HPrz    C    G        0      0        2 
  10 chr10_31365542     ZBoe    C    G        0      0        2 
  10 chr10_31365542     ZGre    C    G        0      0        2 
  10 chr10_31365542     ZHar    C    G        0      0        2 
  10 chr10_31365542   Sample    C    G        0      0        2 
  10 chr10_31370589     AAsi    C    T        0      0        2 
  10 chr10_31370589     AKia    C    T        0      0        2 
  10 chr10_31370589     AOna    C    T        0      0        2 
  10 chr10_31370589     ASom    C    T        0      0        2 
  10 chr10_31370589     HCab    C    T        0      0        2 
  10 chr10_31370589     HPrz    C    T        0      0        2 
  10 chr10_31370589     ZBoe    C    T        0      0        2 
  10 chr10_31370589     ZGre    C    T      0.5      1        2 
  10 chr10_31370589     ZHar    C    T        0      0        2 
  10 chr10_31370589   Sample    C    T        0      0        2 
  10 chr10_31371332     AAsi    A    C        0      0        2 
  10 chr10_31371332     AKia    A    C        0      0        2 
  10 chr10_31371332     AOna    A    C        0      0        2 
  10 chr10_31371332     ASom    A    C        0      0        2 
  10 chr10_31371332     HCab    A    C        0      0        2 
  10 chr10_31371332     HPrz    A    C        0      0        2 
  10 chr10_31371332     ZBoe    A    C        1      2        2 
  10 chr10_31371332     ZGre    A    C        1      2        2 
  10 chr10_31371332     ZHar    A    C        0      0        2 
  10 chr10_31371332   Sample    A    C        0      0        2 
  10 chr10_31375272     AAsi    G    A        0      0        2 
  10 chr10_31375272     AKia    G    A        0      0        2 
  10 chr10_31375272     AOna    G    A        0      0        2 
  10 chr10_31375272     ASom    G    A        0      0        2 
  10 chr10_31375272     HCab    G    A        1      2        2 
  10 chr10_31375272     HPrz    G    A        1      2        2 
  10 chr10_31375272     ZBoe    G    A        0      0        2 
  10 chr10_31375272     ZGre    G    A        0      0        2 
  10 chr10_31375272     ZHar    G    A        0      0        2 
  10 chr10_31375272   Sample    G    A        0      0        2 
  10 chr10_31379070     AAsi    T    C        0      0        2 
  10 chr10_31379070     AKia    T    C        0      0        2 
  10 chr10_31379070     AOna    T    C        0      0        2 
  10 chr10_31379070     ASom    T    C        0      0        2 
  10 chr10_31379070     HCab    T    C        0      0        2 
  10 chr10_31379070     HPrz    T    C        0      0        2 
  10 chr10_31379070     ZBoe    T    C      0.5      1        2 
  10 chr10_31379070     ZGre    T    C        1      2        2 
  10 chr10_31379070     ZHar    T    C        0      0        2 
  10 chr10_31379070   Sample    T    C        0      0        2 
  10 chr10_31386763     AAsi    T    C        0      0        2 
  10 chr10_31386763     AKia    T    C        0      0        2 
  10 chr10_31386763     AOna    T    C        0      0        2 
  10 chr10_31386763     ASom    T    C        0      0        2 
  10 chr10_31386763     HCab    T    C        0      0        2 
  10 chr10_31386763     HPrz    T    C        0      0        2 
  10 chr10_31386763     ZBoe    T    C        0      0        2 
  10 chr10_31386763     ZGre    T    C        0      0        2 
  10 chr10_31386763     ZHar    T    C        1      2        2 
  10 chr10_31386763   Sample    T    C        0      0        2 
  10 chr10_31387176     AAsi    G    A        0      0        2 
  10 chr10_31387176     AKia    G    A        0      0        2 
  10 chr10_31387176     AOna    G    A        0      0        2 
  10 chr10_31387176     ASom    G    A        0      0        2 
  10 chr10_31387176     HCab    G    A        0      0        2 
  10 chr10_31387176     HPrz    G    A        0      0        2 
  10 chr10_31387176     ZBoe    G    A        0      0        2 
  10 chr10_31387176     ZGre    G    A        0      0        2 
  10 chr10_31387176     ZHar    G    A        1      2        2 
  10 chr10_31387176   Sample    G    A        0      0        2 
  10 chr10_31387673     AAsi    T    G        0      0        2 
  10 chr10_31387673     AKia    T    G        0      0        2 
  10 chr10_31387673     AOna    T    G        0      0        2 
  10 chr10_31387673     ASom    T    G        0      0        2 
  10 chr10_31387673     HCab    T    G        1      2        2 
  10 chr10_31387673     HPrz    T    G        1      2        2 
  10 chr10_31387673     ZBoe    T    G        0      0        2 
  10 chr10_31387673     ZGre    T    G        0      0        2 
  10 chr10_31387673     ZHar    T    G        0      0        2 
  10 chr10_31387673   Sample    T    G        0      0        2 
  10 chr10_31388895     AAsi    A    C        0      0        2 
  10 chr10_31388895     AKia    A    C        0      0        2 
  10 chr10_31388895     AOna    A    C        0      0        2 
  10 chr10_31388895     ASom    A    C        0      0        2 
  10 chr10_31388895     HCab    A    C        0      0        2 
  10 chr10_31388895     HPrz    A    C        0      0        2 
  10 chr10_31388895     ZBoe    A    C        0      0        2 
  10 chr10_31388895     ZGre    A    C        0      0        2 
  10 chr10_31388895     ZHar    A    C        1      2        2 
  10 chr10_31388895   Sample    A    C        0      0        2 
  10 chr10_31400446     AAsi    C    G        0      0        2 
  10 chr10_31400446     AKia    C    G        1      2        2 
  10 chr10_31400446     AOna    C    G      0.5      1        2 
  10 chr10_31400446     ASom    C    G        0      0        2 
  10 chr10_31400446     HCab    C    G        0      0        2 
  10 chr10_31400446     HPrz    C    G        0      0        2 
  10 chr10_31400446     ZBoe    C    G        0      0        2 
  10 chr10_31400446     ZGre    C    G        0      0        2 
  10 chr10_31400446     ZHar    C    G        0      0        2 
  10 chr10_31400446   Sample    C    G        0      0        2 
  10 chr10_31403831     AAsi    A    G        0      0        2 
  10 chr10_31403831     AKia    A    G        0      0        2 
  10 chr10_31403831     AOna    A    G      0.5      1        2 
  10 chr10_31403831     ASom    A    G        0      0        2 
  10 chr10_31403831     HCab    A    G        0      0        2 
  10 chr10_31403831     HPrz    A    G        0      0        2 
  10 chr10_31403831     ZBoe    A    G        0      0        2 
  10 chr10_31403831     ZGre    A    G        0      0        2 
  10 chr10_31403831     ZHar    A    G        0      0        2 
  10 chr10_31403831   Sample    A    G        0      0        2 
  10 chr10_31419104     AAsi    T    C        0      0        2 
  10 chr10_31419104     AKia    T    C        0      0        2 
  10 chr10_31419104     AOna    T    C        0      0        2 
  10 chr10_31419104     ASom    T    C        0      0        2 
  10 chr10_31419104     HCab    T    C        0      0        2 
  10 chr10_31419104     HPrz    T    C        0      0        2 
  10 chr10_31419104     ZBoe    T    C        0      0        2 
  10 chr10_31419104     ZGre    T    C        0      0        2 
  10 chr10_31419104     ZHar    T    C        1      2        2 
  10 chr10_31419104   Sample    T    C        0      0        2 
  10 chr10_31419902     AAsi    G    C        0      0        2 
  10 chr10_31419902     AKia    G    C        0      0        2 
  10 chr10_31419902     AOna    G    C        0      0        2 
  10 chr10_31419902     ASom    G    C        0      0        2 
  10 chr10_31419902     HCab    G    C        0      0        2 
  10 chr10_31419902     HPrz    G    C        0      0        2 
  10 chr10_31419902     ZBoe    G    C      0.5      1        2 
  10 chr10_31419902     ZGre    G    C        0      0        2 
  10 chr10_31419902     ZHar    G    C        0      0        2 
  10 chr10_31419902   Sample    G    C        0      0        2 
  10 chr10_31427917     AAsi    A    G        1      2        2 
  10 chr10_31427917     AKia    A    G        0      0        2 
  10 chr10_31427917     AOna    A    G        0      0        2 
  10 chr10_31427917     ASom    A    G        1      2        2 
  10 chr10_31427917     HCab    A    G        0      0        2 
  10 chr10_31427917     HPrz    A    G        0      0        2 
  10 chr10_31427917     ZBoe    A    G        0      0        2 
  10 chr10_31427917     ZGre    A    G        0      0        2 
  10 chr10_31427917     ZHar    A    G        0      0        2 
  10 chr10_31427917   Sample    A    G        1      2        2 
  10 chr10_31433029     AAsi    T    G        0      0        2 
  10 chr10_31433029     AKia    T    G        0      0        2 
  10 chr10_31433029     AOna    T    G        0      0        2 
  10 chr10_31433029     ASom    T    G        0      0        2 
  10 chr10_31433029     HCab    T    G      0.5      1        2 
  10 chr10_31433029     HPrz    T    G        0      0        2 
  10 chr10_31433029     ZBoe    T    G        0      0        2 
  10 chr10_31433029     ZGre    T    G        0      0        2 
  10 chr10_31433029     ZHar    T    G        0      0        2 
  10 chr10_31433029   Sample    T    G        0      0        2 
  10 chr10_31434052     AAsi    A    G        0      0        2 
  10 chr10_31434052     AKia    A    G        0      0        2 
  10 chr10_31434052     AOna    A    G        0      0        2 
  10 chr10_31434052     ASom    A    G        0      0        2 
  10 chr10_31434052     HCab    A    G        1      2        2 
  10 chr10_31434052     HPrz    A    G        1      2        2 
  10 chr10_31434052     ZBoe    A    G        0      0        2 
  10 chr10_31434052     ZGre    A    G        0      0        2 
  10 chr10_31434052     ZHar    A    G        0      0        2 
  10 chr10_31434052   Sample    A    G        0      0        2 
  10 chr10_31435122     AAsi    A    G        0      0        2 
  10 chr10_31435122     AKia    A    G        0      0        2 
  10 chr10_31435122     AOna    A    G        0      0        2 
  10 chr10_31435122     ASom    A    G        0      0        2 
  10 chr10_31435122     HCab    A    G        1      2        2 
  10 chr10_31435122     HPrz    A    G        1      2        2 
  10 chr10_31435122     ZBoe    A    G        0      0        2 
  10 chr10_31435122     ZGre    A    G        0      0        2 
  10 chr10_31435122     ZHar    A    G        0      0        2 
  10 chr10_31435122   Sample    A    G        0      0        2 
  10 chr10_31440701     AAsi    T    C        0      0        2 
  10 chr10_31440701     AKia    T    C        0      0        2 
  10 chr10_31440701     AOna    T    C        0      0        2 
  10 chr10_31440701     ASom    T    C        0      0        2 
  10 chr10_31440701     HCab    T    C      0.5      1        2 
  10 chr10_31440701     HPrz    T    C        0      0        2 
  10 chr10_31440701     ZBoe    T    C        0      0        2 
  10 chr10_31440701     ZGre    T    C        0      0        2 
  10 chr10_31440701     ZHar    T    C        0      0        2 
  10 chr10_31440701   Sample    T    C        0      0        2 
  10 chr10_31449110     AAsi    A    G        1      2        2 
  10 chr10_31449110     AKia    A    G        0      0        2 
  10 chr10_31449110     AOna    A    G        0      0        2 
  10 chr10_31449110     ASom    A    G        1      2        2 
  10 chr10_31449110     HCab    A    G        0      0        2 
  10 chr10_31449110     HPrz    A    G        0      0        2 
  10 chr10_31449110     ZBoe    A    G        0      0        2 
  10 chr10_31449110     ZGre    A    G        0      0        2 
  10 chr10_31449110     ZHar    A    G        0      0        2 
  10 chr10_31449110   Sample    A    G        1      2        2 
  10 chr10_31456429     AAsi    A    G        0      0        2 
  10 chr10_31456429     AKia    A    G        1      2        2 
  10 chr10_31456429     AOna    A    G      0.5      1        2 
  10 chr10_31456429     ASom    A    G        0      0        2 
  10 chr10_31456429     HCab    A    G        0      0        2 
  10 chr10_31456429     HPrz    A    G        0      0        2 
  10 chr10_31456429     ZBoe    A    G        0      0        2 
  10 chr10_31456429     ZGre    A    G        0      0        2 
  10 chr10_31456429     ZHar    A    G        0      0        2 
  10 chr10_31456429   Sample    A    G        0      0        2 
  10 chr10_31457492     AAsi    A    T        0      0        2 
  10 chr10_31457492     AKia    A    T        0      0        2 
  10 chr10_31457492     AOna    A    T        0      0        2 
  10 chr10_31457492     ASom    A    T        0      0        2 
  10 chr10_31457492     HCab    A    T        0      0        2 
  10 chr10_31457492     HPrz    A    T        0      0        2 
  10 chr10_31457492     ZBoe    A    T        0      0        2 
  10 chr10_31457492     ZGre    A    T        0      0        2 
  10 chr10_31457492     ZHar    A    T        1      2        2 
  10 chr10_31457492   Sample    A    T        0      0        2 
  10 chr10_31461099     AAsi    A    G        0      0        2 
  10 chr10_31461099     AKia    A    G        0      0        2 
  10 chr10_31461099     AOna    A    G        0      0        2 
  10 chr10_31461099     ASom    A    G        0      0        2 
  10 chr10_31461099     HCab    A    G        0      0        2 
  10 chr10_31461099     HPrz    A    G        0      0        2 
  10 chr10_31461099     ZBoe    A    G      0.5      1        2 
  10 chr10_31461099     ZGre    A    G        0      0        2 
  10 chr10_31461099     ZHar    A    G        0      0        2 
  10 chr10_31461099   Sample    A    G        0      0        2 
  10 chr10_31469130     AAsi    G    A        0      0        2 
  10 chr10_31469130     AKia    G    A        1      2        2 
  10 chr10_31469130     AOna    G    A      0.5      1        2 
  10 chr10_31469130     ASom    G    A        0      0        2 
  10 chr10_31469130     HCab    G    A        0      0        2 
  10 chr10_31469130     HPrz    G    A        0      0        2 
  10 chr10_31469130     ZBoe    G    A        0      0        2 
  10 chr10_31469130     ZGre    G    A        0      0        2 
  10 chr10_31469130     ZHar    G    A        0      0        2 
  10 chr10_31469130   Sample    G    A        0      0        2 
  10 chr10_31488168     AAsi    T    C        0      0        2 
  10 chr10_31488168     AKia    T    C        1      2        2 
  10 chr10_31488168     AOna    T    C        1      2        2 
  10 chr10_31488168     ASom    T    C        0      0        2 
  10 chr10_31488168     HCab    T    C        0      0        2 
  10 chr10_31488168     HPrz    T    C        0      0        2 
  10 chr10_31488168     ZBoe    T    C        0      0        2 
  10 chr10_31488168     ZGre    T    C        0      0        2 
  10 chr10_31488168     ZHar    T    C        0      0        2 
  10 chr10_31488168   Sample    T    C        0      0        2 
  10 chr10_31494696     AAsi    C    G        1      2        2 
  10 chr10_31494696     AKia    C    G        0      0        2 
  10 chr10_31494696     AOna    C    G        0      0        2 
  10 chr10_31494696     ASom    C    G        1      2        2 
  10 chr10_31494696     HCab    C    G        0      0        2 
  10 chr10_31494696     HPrz    C    G        0      0        2 
  10 chr10_31494696     ZBoe    C    G        0      0        2 
  10 chr10_31494696     ZGre    C    G        0      0        2 
  10 chr10_31494696     ZHar    C    G        0      0        2 
  10 chr10_31494696   Sample    C    G        1      2        2 
  10 chr10_31499691     AAsi    T    C        0      0        2 
  10 chr10_31499691     AKia    T    C        1      2        2 
  10 chr10_31499691     AOna    T    C      0.5      1        2 
  10 chr10_31499691     ASom    T    C        0      0        2 
  10 chr10_31499691     HCab    T    C        0      0        2 
  10 chr10_31499691     HPrz    T    C        0      0        2 
  10 chr10_31499691     ZBoe    T    C        0      0        2 
  10 chr10_31499691     ZGre    T    C        0      0        2 
  10 chr10_31499691     ZHar    T    C        0      0        2 
  10 chr10_31499691   Sample    T    C        0      0        2 
  10 chr10_31507718     AAsi    G    C        0      0        2 
  10 chr10_31507718     AKia    G    C        0      0        2 
  10 chr10_31507718     AOna    G    C        0      0        2 
  10 chr10_31507718     ASom    G    C        0      0        2 
  10 chr10_31507718     HCab    G    C        0      0        2 
  10 chr10_31507718     HPrz    G    C        0      0        2 
  10 chr10_31507718     ZBoe    G    C      0.5      1        2 
  10 chr10_31507718     ZGre    G    C        0      0        2 
  10 chr10_31507718     ZHar    G    C        0      0        2 
  10 chr10_31507718   Sample    G    C        0      0        2 
  10 chr10_31522741     AAsi    G    A      0.5      1        2 
  10 chr10_31522741     AKia    G    A        0      0        2 
  10 chr10_31522741     AOna    G    A        0      0        2 
  10 chr10_31522741     ASom    G    A        0      0        2 
  10 chr10_31522741     HCab    G    A        0      0        2 
  10 chr10_31522741     HPrz    G    A        0      0        2 
  10 chr10_31522741     ZBoe    G    A        0      0        2 
  10 chr10_31522741     ZGre    G    A        0      0        2 
  10 chr10_31522741     ZHar    G    A        0      0        2 
  10 chr10_31522741   Sample    G    A        0      0        2 
  10 chr10_31523802     AAsi    A    G        0      0        2 
  10 chr10_31523802     AKia    A    G        0      0        2 
  10 chr10_31523802     AOna    A    G        0      0        2 
  10 chr10_31523802     ASom    A    G        0      0        2 
  10 chr10_31523802     HCab    A    G        0      0        2 
  10 chr10_31523802     HPrz    A    G        0      0        2 
  10 chr10_31523802     ZBoe    A    G        1      2        2 
  10 chr10_31523802     ZGre    A    G        0      0        2 
  10 chr10_31523802     ZHar    A    G        0      0        2 
  10 chr10_31523802   Sample    A    G        0      0        2 
  10 chr10_31541019     AAsi    G    A        0      0        2 
  10 chr10_31541019     AKia    G    A        0      0        2 
  10 chr10_31541019     AOna    G    A        0      0        2 
  10 chr10_31541019     ASom    G    A        0      0        2 
  10 chr10_31541019     HCab    G    A        1      2        2 
  10 chr10_31541019     HPrz    G    A        1      2        2 
  10 chr10_31541019     ZBoe    G    A        0      0        2 
  10 chr10_31541019     ZGre    G    A        0      0        2 
  10 chr10_31541019     ZHar    G    A        0      0        2 
  10 chr10_31541019   Sample    G    A        0      0        2 
  10 chr10_31542169     AAsi    G    A      0.5      1        2 
  10 chr10_31542169     AKia    G    A        0      0        2 
  10 chr10_31542169     AOna    G    A        0      0        2 
  10 chr10_31542169     ASom    G    A        0      0        2 
  10 chr10_31542169     HCab    G    A        0      0        2 
  10 chr10_31542169     HPrz    G    A        0      0        2 
  10 chr10_31542169     ZBoe    G    A        0      0        2 
  10 chr10_31542169     ZGre    G    A        0      0        2 
  10 chr10_31542169     ZHar    G    A        0      0        2 
  10 chr10_31542169   Sample    G    A        0      0        2 
  10 chr10_31549304     AAsi    C    T        0      0        2 
  10 chr10_31549304     AKia    C    T        0      0        2 
  10 chr10_31549304     AOna    C    T        0      0        2 
  10 chr10_31549304     ASom    C    T        0      0        2 
  10 chr10_31549304     HCab    C    T      0.5      1        2 
  10 chr10_31549304     HPrz    C    T        0      0        2 
  10 chr10_31549304     ZBoe    C    T        0      0        2 
  10 chr10_31549304     ZGre    C    T        0      0        2 
  10 chr10_31549304     ZHar    C    T        0      0        2 
  10 chr10_31549304   Sample    C    T        0      0        2 
  10 chr10_31554339     AAsi    C    T        0      0        2 
  10 chr10_31554339     AKia    C    T        0      0        2 
  10 chr10_31554339     AOna    C    T        0      0        2 
  10 chr10_31554339     ASom    C    T        0      0        2 
  10 chr10_31554339     HCab    C    T      0.5      1        2 
  10 chr10_31554339     HPrz    C    T      0.5      1        2 
  10 chr10_31554339     ZBoe    C    T        0      0        2 
  10 chr10_31554339     ZGre    C    T        0      0        2 
  10 chr10_31554339     ZHar    C    T        0      0        2 
  10 chr10_31554339   Sample    C    T        0      0        2 
  10 chr10_31557169     AAsi    G    C        0      0        2 
  10 chr10_31557169     AKia    G    C        1      2        2 
  10 chr10_31557169     AOna    G    C      0.5      1        2 
  10 chr10_31557169     ASom    G    C        0      0        2 
  10 chr10_31557169     HCab    G    C        0      0        2 
  10 chr10_31557169     HPrz    G    C        0      0        2 
  10 chr10_31557169     ZBoe    G    C        0      0        2 
  10 chr10_31557169     ZGre    G    C        0      0        2 
  10 chr10_31557169     ZHar    G    C        0      0        2 
  10 chr10_31557169   Sample    G    C        0      0        2 
  10 chr10_31570750     AAsi    C    A        0      0        2 
  10 chr10_31570750     AKia    C    A        0      0        2 
  10 chr10_31570750     AOna    C    A        0      0        2 
  10 chr10_31570750     ASom    C    A        0      0        2 
  10 chr10_31570750     HCab    C    A        0      0        2 
  10 chr10_31570750     HPrz    C    A      0.5      1        2 
  10 chr10_31570750     ZBoe    C    A        0      0        2 
  10 chr10_31570750     ZGre    C    A        0      0        2 
  10 chr10_31570750     ZHar    C    A        0      0        2 
  10 chr10_31570750   Sample    C    A        0      0        2 
  10 chr10_31583719     AAsi    G    A        0      0        2 
  10 chr10_31583719     AKia    G    A        0      0        2 
  10 chr10_31583719     AOna    G    A        0      0        2 
  10 chr10_31583719     ASom    G    A        0      0        2 
  10 chr10_31583719     HCab    G    A        0      0        2 
  10 chr10_31583719     HPrz    G    A        0      0        2 
  10 chr10_31583719     ZBoe    G    A        0      0        2 
  10 chr10_31583719     ZGre    G    A        0      0        2 
  10 chr10_31583719     ZHar    G    A        1      2        2 
  10 chr10_31583719   Sample    G    A        0      0        2 
  10 chr10_31584715     AAsi    T    C        0      0        2 
  10 chr10_31584715     AKia    T    C        0      0        2 
  10 chr10_31584715     AOna    T    C        0      0        2 
  10 chr10_31584715     ASom    T    C        0      0        2 
  10 chr10_31584715     HCab    T    C      0.5      1        2 
  10 chr10_31584715     HPrz    T    C        1      2        2 
  10 chr10_31584715     ZBoe    T    C        0      0        2 
  10 chr10_31584715     ZGre    T    C        0      0        2 
  10 chr10_31584715     ZHar    T    C        1      2        2 
  10 chr10_31584715   Sample    T    C        0      0        2 
  10 chr10_31602533     AAsi    G    A        0      0        2 
  10 chr10_31602533     AKia    G    A        0      0        2 
  10 chr10_31602533     AOna    G    A        0      0        2 
  10 chr10_31602533     ASom    G    A        0      0        2 
  10 chr10_31602533     HCab    G    A        0      0        2 
  10 chr10_31602533     HPrz    G    A        0      0        2 
  10 chr10_31602533     ZBoe    G    A        0      0        2 
  10 chr10_31602533     ZGre    G    A        0      0        2 
  10 chr10_31602533     ZHar    G    A        1      2        2 
  10 chr10_31602533   Sample    G    A        0      0        2 
  10 chr10_31606687     AAsi    C    T        0      0        2 
  10 chr10_31606687     AKia    C    T        0      0        2 
  10 chr10_31606687     AOna    C    T        0      0        2 
  10 chr10_31606687     ASom    C    T        0      0        2 
  10 chr10_31606687     HCab    C    T      0.5      1        2 
  10 chr10_31606687     HPrz    C    T        1      2        2 
  10 chr10_31606687     ZBoe    C    T        0      0        2 
  10 chr10_31606687     ZGre    C    T        0      0        2 
  10 chr10_31606687     ZHar    C    T        0      0        2 
  10 chr10_31606687   Sample    C    T        0      0        2 
  10 chr10_31613464     AAsi    T    C        1      2        2 
  10 chr10_31613464     AKia    T    C        0      0        2 
  10 chr10_31613464     AOna    T    C        0      0        2 
  10 chr10_31613464     ASom    T    C        1      2        2 
  10 chr10_31613464     HCab    T    C        0      0        2 
  10 chr10_31613464     HPrz    T    C        0      0        2 
  10 chr10_31613464     ZBoe    T    C        0      0        2 
  10 chr10_31613464     ZGre    T    C        0      0        2 
  10 chr10_31613464     ZHar    T    C        0      0        2 
  10 chr10_31613464   Sample    T    C        1      2        2 
  10 chr10_31616515     AAsi    A    T        0      0        2 
  10 chr10_31616515     AKia    A    T        0      0        2 
  10 chr10_31616515     AOna    A    T        0      0        2 
  10 chr10_31616515     ASom    A    T        0      0        2 
  10 chr10_31616515     HCab    A    T        0      0        2 
  10 chr10_31616515     HPrz    A    T        0      0        2 
  10 chr10_31616515     ZBoe    A    T      0.5      1        2 
  10 chr10_31616515     ZGre    A    T        0      0        2 
  10 chr10_31616515     ZHar    A    T        0      0        2 
  10 chr10_31616515   Sample    A    T        0      0        2 
  10 chr10_31616825     AAsi    A    G        0      0        2 
  10 chr10_31616825     AKia    A    G        0      0        2 
  10 chr10_31616825     AOna    A    G        0      0        2 
  10 chr10_31616825     ASom    A    G        0      0        2 
  10 chr10_31616825     HCab    A    G        1      2        2 
  10 chr10_31616825     HPrz    A    G        1      2        2 
  10 chr10_31616825     ZBoe    A    G        0      0        2 
  10 chr10_31616825     ZGre    A    G        0      0        2 
  10 chr10_31616825     ZHar    A    G        0      0        2 
  10 chr10_31616825   Sample    A    G        0      0        2 
  10 chr10_31617382     AAsi    T    C        0      0        2 
  10 chr10_31617382     AKia    T    C        0      0        2 
  10 chr10_31617382     AOna    T    C        0      0        2 
  10 chr10_31617382     ASom    T    C        0      0        2 
  10 chr10_31617382     HCab    T    C        1      2        2 
  10 chr10_31617382     HPrz    T    C        1      2        2 
  10 chr10_31617382     ZBoe    T    C        0      0        2 
  10 chr10_31617382     ZGre    T    C        0      0        2 
  10 chr10_31617382     ZHar    T    C        0      0        2 
  10 chr10_31617382   Sample    T    C        0      0        2 
  10 chr10_31628213     AAsi    G    T        0      0        2 
  10 chr10_31628213     AKia    G    T        0      0        2 
  10 chr10_31628213     AOna    G    T      0.5      1        2 
  10 chr10_31628213     ASom    G    T        0      0        2 
  10 chr10_31628213     HCab    G    T        0      0        2 
  10 chr10_31628213     HPrz    G    T        0      0        2 
  10 chr10_31628213     ZBoe    G    T        0      0        2 
  10 chr10_31628213     ZGre    G    T        0      0        2 
  10 chr10_31628213     ZHar    G    T        0      0        2 
  10 chr10_31628213   Sample    G    T        0      0        2 
  10 chr10_31638180     AAsi    A    G        0      0        2 
  10 chr10_31638180     AKia    A    G        0      0        2 
  10 chr10_31638180     AOna    A    G        0      0        2 
  10 chr10_31638180     ASom    A    G        0      0        2 
  10 chr10_31638180     HCab    A    G        1      2        2 
  10 chr10_31638180     HPrz    A    G        1      2        2 
  10 chr10_31638180     ZBoe    A    G        0      0        2 
  10 chr10_31638180     ZGre    A    G        0      0        2 
  10 chr10_31638180     ZHar    A    G        0      0        2 
  10 chr10_31638180   Sample    A    G        0      0        2 
  10 chr10_31639208     AAsi    C    G        0      0        2 
  10 chr10_31639208     AKia    C    G        0      0        2 
  10 chr10_31639208     AOna    C    G        0      0        2 
  10 chr10_31639208     ASom    C    G        0      0        2 
  10 chr10_31639208     HCab    C    G        0      0        2 
  10 chr10_31639208     HPrz    C    G        0      0        2 
  10 chr10_31639208     ZBoe    C    G      0.5      1        2 
  10 chr10_31639208     ZGre    C    G        0      0        2 
  10 chr10_31639208     ZHar    C    G        0      0        2 
  10 chr10_31639208   Sample    C    G        0      0        2 
  10 chr10_31640102     AAsi    A    G        0      0        2 
  10 chr10_31640102     AKia    A    G        0      0        2 
  10 chr10_31640102     AOna    A    G        0      0        2 
  10 chr10_31640102     ASom    A    G        0      0        2 
  10 chr10_31640102     HCab    A    G      0.5      1        2 
  10 chr10_31640102     HPrz    A    G      0.5      1        2 
  10 chr10_31640102     ZBoe    A    G        0      0        2 
  10 chr10_31640102     ZGre    A    G        0      0        2 
  10 chr10_31640102     ZHar    A    G        0      0        2 
  10 chr10_31640102   Sample    A    G        0      0        2 
  10 chr10_31640618     AAsi    C    G      0.5      1        2 
  10 chr10_31640618     AKia    C    G        0      0        2 
  10 chr10_31640618     AOna    C    G        0      0        2 
  10 chr10_31640618     ASom    C    G        0      0        2 
  10 chr10_31640618     HCab    C    G        0      0        2 
  10 chr10_31640618     HPrz    C    G        0      0        2 
  10 chr10_31640618     ZBoe    C    G        0      0        2 
  10 chr10_31640618     ZGre    C    G        0      0        2 
  10 chr10_31640618     ZHar    C    G        0      0        2 
  10 chr10_31640618   Sample    C    G        0      0        2 
  10 chr10_31640840     AAsi    A    G        0      0        2 
  10 chr10_31640840     AKia    A    G        0      0        2 
  10 chr10_31640840     AOna    A    G        0      0        2 
  10 chr10_31640840     ASom    A    G        0      0        2 
  10 chr10_31640840     HCab    A    G        0      0        2 
  10 chr10_31640840     HPrz    A    G        0      0        2 
  10 chr10_31640840     ZBoe    A    G        1      2        2 
  10 chr10_31640840     ZGre    A    G        1      2        2 
  10 chr10_31640840     ZHar    A    G        1      2        2 
  10 chr10_31640840   Sample    A    G        0      0        2 
  10 chr10_31648768     AAsi    C    T        0      0        2 
  10 chr10_31648768     AKia    C    T        0      0        2 
  10 chr10_31648768     AOna    C    T        0      0        2 
  10 chr10_31648768     ASom    C    T        0      0        2 
  10 chr10_31648768     HCab    C    T        1      2        2 
  10 chr10_31648768     HPrz    C    T        1      2        2 
  10 chr10_31648768     ZBoe    C    T        0      0        2 
  10 chr10_31648768     ZGre    C    T        0      0        2 
  10 chr10_31648768     ZHar    C    T        0      0        2 
  10 chr10_31648768   Sample    C    T        0      0        2 
  10 chr10_31649113     AAsi    A    G        0      0        2 
  10 chr10_31649113     AKia    A    G        0      0        2 
  10 chr10_31649113     AOna    A    G        0      0        2 
  10 chr10_31649113     ASom    A    G        0      0        2 
  10 chr10_31649113     HCab    A    G      0.5      1        2 
  10 chr10_31649113     HPrz    A    G        0      0        2 
  10 chr10_31649113     ZBoe    A    G        0      0        2 
  10 chr10_31649113     ZGre    A    G        0      0        2 
  10 chr10_31649113     ZHar    A    G        0      0        2 
  10 chr10_31649113   Sample    A    G        0      0        2 
  10 chr10_31649635     AAsi    G    C        0      0        2 
  10 chr10_31649635     AKia    G    C        0      0        2 
  10 chr10_31649635     AOna    G    C      0.5      1        2 
  10 chr10_31649635     ASom    G    C        0      0        2 
  10 chr10_31649635     HCab    G    C        0      0        2 
  10 chr10_31649635     HPrz    G    C        0      0        2 
  10 chr10_31649635     ZBoe    G    C        0      0        2 
  10 chr10_31649635     ZGre    G    C        0      0        2 
  10 chr10_31649635     ZHar    G    C        0      0        2 
  10 chr10_31649635   Sample    G    C        0      0        2 
  10 chr10_31668243     AAsi    T    C        0      0        2 
  10 chr10_31668243     AKia    T    C        0      0        2 
  10 chr10_31668243     AOna    T    C        0      0        2 
  10 chr10_31668243     ASom    T    C        0      0        2 
  10 chr10_31668243     HCab    T    C        0      0        2 
  10 chr10_31668243     HPrz    T    C        0      0        2 
  10 chr10_31668243     ZBoe    T    C      0.5      1        2 
  10 chr10_31668243     ZGre    T    C        0      0        2 
  10 chr10_31668243     ZHar    T    C        0      0        2 
  10 chr10_31668243   Sample    T    C        0      0        2 
  10 chr10_31674749     AAsi    C    T        0      0        2 
  10 chr10_31674749     AKia    C    T        1      2        2 
  10 chr10_31674749     AOna    C    T        1      2        2 
  10 chr10_31674749     ASom    C    T        0      0        2 
  10 chr10_31674749     HCab    C    T        0      0        2 
  10 chr10_31674749     HPrz    C    T        0      0        2 
  10 chr10_31674749     ZBoe    C    T        0      0        2 
  10 chr10_31674749     ZGre    C    T        0      0        2 
  10 chr10_31674749     ZHar    C    T        0      0        2 
  10 chr10_31674749   Sample    C    T        0      0        2 
  10 chr10_31675164     AAsi    T    C        0      0        2 
  10 chr10_31675164     AKia    T    C        0      0        2 
  10 chr10_31675164     AOna    T    C        0      0        2 
  10 chr10_31675164     ASom    T    C        0      0        2 
  10 chr10_31675164     HCab    T    C        0      0        2 
  10 chr10_31675164     HPrz    T    C        0      0        2 
  10 chr10_31675164     ZBoe    T    C        0      0        2 
  10 chr10_31675164     ZGre    T    C        0      0        2 
  10 chr10_31675164     ZHar    T    C        1      2        2 
  10 chr10_31675164   Sample    T    C        0      0        2 
  10 chr10_31684407     AAsi    A    G        0      0        2 
  10 chr10_31684407     AKia    A    G        0      0        2 
  10 chr10_31684407     AOna    A    G        0      0        2 
  10 chr10_31684407     ASom    A    G        0      0        2 
  10 chr10_31684407     HCab    A    G        0      0        2 
  10 chr10_31684407     HPrz    A    G        0      0        2 
  10 chr10_31684407     ZBoe    A    G      0.5      1        2 
  10 chr10_31684407     ZGre    A    G        0      0        2 
  10 chr10_31684407     ZHar    A    G        0      0        2 
  10 chr10_31684407   Sample    A    G        0      0        2 
  10 chr10_31689417     AAsi    T    C        0      0        2 
  10 chr10_31689417     AKia    T    C        0      0        2 
  10 chr10_31689417     AOna    T    C        0      0        2 
  10 chr10_31689417     ASom    T    C        0      0        2 
  10 chr10_31689417     HCab    T    C        0      0        2 
  10 chr10_31689417     HPrz    T    C        0      0        2 
  10 chr10_31689417     ZBoe    T    C        0      0        2 
  10 chr10_31689417     ZGre    T    C        1      2        2 
  10 chr10_31689417     ZHar    T    C        0      0        2 
  10 chr10_31689417   Sample    T    C        0      0        2 
  10 chr10_31700250     AAsi    T    C        0      0        2 
  10 chr10_31700250     AKia    T    C        0      0        2 
  10 chr10_31700250     AOna    T    C        0      0        2 
  10 chr10_31700250     ASom    T    C        0      0        2 
  10 chr10_31700250     HCab    T    C        1      2        2 
  10 chr10_31700250     HPrz    T    C        1      2        2 
  10 chr10_31700250     ZBoe    T    C        0      0        2 
  10 chr10_31700250     ZGre    T    C        0      0        2 
  10 chr10_31700250     ZHar    T    C        0      0        2 
  10 chr10_31700250   Sample    T    C        0      0        2 
  10 chr10_31712300     AAsi    G    T        0      0        2 
  10 chr10_31712300     AKia    G    T        0      0        2 
  10 chr10_31712300     AOna    G    T        0      0        2 
  10 chr10_31712300     ASom    G    T        0      0        2 
  10 chr10_31712300     HCab    G    T        0      0        2 
  10 chr10_31712300     HPrz    G    T        0      0        2 
  10 chr10_31712300     ZBoe    G    T      0.5      1        2 
  10 chr10_31712300     ZGre    G    T        1      2        2 
  10 chr10_31712300     ZHar    G    T        0      0        2 
  10 chr10_31712300   Sample    G    T        0      0        2 
  10 chr10_31714440     AAsi    C    T        0      0        2 
  10 chr10_31714440     AKia    C    T        0      0        2 
  10 chr10_31714440     AOna    C    T        0      0        2 
  10 chr10_31714440     ASom    C    T        0      0        2 
  10 chr10_31714440     HCab    C    T        0      0        2 
  10 chr10_31714440     HPrz    C    T        0      0        2 
  10 chr10_31714440     ZBoe    C    T        0      0        2 
  10 chr10_31714440     ZGre    C    T      0.5      1        2 
  10 chr10_31714440     ZHar    C    T        0      0        2 
  10 chr10_31714440   Sample    C    T        0      0        2 
  10 chr10_31716012     AAsi    G    T        0      0        2 
  10 chr10_31716012     AKia    G    T        0      0        2 
  10 chr10_31716012     AOna    G    T        0      0        2 
  10 chr10_31716012     ASom    G    T        0      0        2 
  10 chr10_31716012     HCab    G    T        0      0        2 
  10 chr10_31716012     HPrz    G    T        0      0        2 
  10 chr10_31716012     ZBoe    G    T      0.5      1        2 
  10 chr10_31716012     ZGre    G    T        0      0        2 
  10 chr10_31716012     ZHar    G    T        0      0        2 
  10 chr10_31716012   Sample    G    T        0      0        2 
  10 chr10_31716661     AAsi    G    A        0      0        2 
  10 chr10_31716661     AKia    G    A        0      0        2 
  10 chr10_31716661     AOna    G    A        0      0        2 
  10 chr10_31716661     ASom    G    A        0      0        2 
  10 chr10_31716661     HCab    G    A        0      0        2 
  10 chr10_31716661     HPrz    G    A        0      0        2 
  10 chr10_31716661     ZBoe    G    A        0      0        2 
  10 chr10_31716661     ZGre    G    A        0      0        2 
  10 chr10_31716661     ZHar    G    A        1      2        2 
  10 chr10_31716661   Sample    G    A        0      0        2 
  10 chr10_31721256     AAsi    G    C        0      0        2 
  10 chr10_31721256     AKia    G    C        0      0        2 
  10 chr10_31721256     AOna    G    C        0      0        2 
  10 chr10_31721256     ASom    G    C        1      2        2 
  10 chr10_31721256     HCab    G    C        0      0        2 
  10 chr10_31721256     HPrz    G    C        0      0        2 
  10 chr10_31721256     ZBoe    G    C        0      0        2 
  10 chr10_31721256     ZGre    G    C        0      0        2 
  10 chr10_31721256     ZHar    G    C        0      0        2 
  10 chr10_31721256   Sample    G    C        0      0        2 
  10 chr10_31730042     AAsi    G    A        0      0        2 
  10 chr10_31730042     AKia    G    A        0      0        2 
  10 chr10_31730042     AOna    G    A        0      0        2 
  10 chr10_31730042     ASom    G    A        0      0        2 
  10 chr10_31730042     HCab    G    A        1      2        2 
  10 chr10_31730042     HPrz    G    A      0.5      1        2 
  10 chr10_31730042     ZBoe    G    A        0      0        2 
  10 chr10_31730042     ZGre    G    A        0      0        2 
  10 chr10_31730042     ZHar    G    A        0      0        2 
  10 chr10_31730042   Sample    G    A        0      0        2 
  10 chr10_31734476     AAsi    T    C        0      0        2 
  10 chr10_31734476     AKia    T    C        0      0        2 
  10 chr10_31734476     AOna    T    C        1      2        2 
  10 chr10_31734476     ASom    T    C        0      0        2 
  10 chr10_31734476     HCab    T    C        0      0        2 
  10 chr10_31734476     HPrz    T    C        0      0        2 
  10 chr10_31734476     ZBoe    T    C        0      0        2 
  10 chr10_31734476     ZGre    T    C        0      0        2 
  10 chr10_31734476     ZHar    T    C        0      0        2 
  10 chr10_31734476   Sample    T    C        0      0        2 
  10 chr10_31745672     AAsi    A    G        1      2        2 
  10 chr10_31745672     AKia    A    G        0      0        2 
  10 chr10_31745672     AOna    A    G        0      0        2 
  10 chr10_31745672     ASom    A    G        1      2        2 
  10 chr10_31745672     HCab    A    G        0      0        2 
  10 chr10_31745672     HPrz    A    G        0      0        2 
  10 chr10_31745672     ZBoe    A    G        0      0        2 
  10 chr10_31745672     ZGre    A    G        0      0        2 
  10 chr10_31745672     ZHar    A    G        0      0        2 
  10 chr10_31745672   Sample    A    G        0      0        2 
  10 chr10_31754493     AAsi    A    G        0      0        2 
  10 chr10_31754493     AKia    A    G        0      0        2 
  10 chr10_31754493     AOna    A    G        0      0        2 
  10 chr10_31754493     ASom    A    G        0      0        2 
  10 chr10_31754493     HCab    A    G        1      2        2 
  10 chr10_31754493     HPrz    A    G        1      2        2 
  10 chr10_31754493     ZBoe    A    G        0      0        2 
  10 chr10_31754493     ZGre    A    G        0      0        2 
  10 chr10_31754493     ZHar    A    G        0      0        2 
  10 chr10_31754493   Sample    A    G        0      0        2 
  10 chr10_31760057     AAsi    T    C        0      0        2 
  10 chr10_31760057     AKia    T    C        0      0        2 
  10 chr10_31760057     AOna    T    C        0      0        2 
  10 chr10_31760057     ASom    T    C        0      0        2 
  10 chr10_31760057     HCab    T    C        1      2        2 
  10 chr10_31760057     HPrz    T    C        1      2        2 
  10 chr10_31760057     ZBoe    T    C        0      0        2 
  10 chr10_31760057     ZGre    T    C        0      0        2 
  10 chr10_31760057     ZHar    T    C        0      0        2 
  10 chr10_31760057   Sample    T    C        0      0        2 
  10 chr10_31760879     AAsi    T    C        0      0        2 
  10 chr10_31760879     AKia    T    C        0      0        2 
  10 chr10_31760879     AOna    T    C        0      0        2 
  10 chr10_31760879     ASom    T    C        0      0        2 
  10 chr10_31760879     HCab    T    C      0.5      1        2 
  10 chr10_31760879     HPrz    T    C        0      0        2 
  10 chr10_31760879     ZBoe    T    C        0      0        2 
  10 chr10_31760879     ZGre    T    C        0      0        2 
  10 chr10_31760879     ZHar    T    C        0      0        2 
  10 chr10_31760879   Sample    T    C        0      0        2 
  10 chr10_31762719     AAsi    C    A        0      0        2 
  10 chr10_31762719     AKia    C    A        0      0        2 
  10 chr10_31762719     AOna    C    A        0      0        2 
  10 chr10_31762719     ASom    C    A        0      0        2 
  10 chr10_31762719     HCab    C    A        0      0        2 
  10 chr10_31762719     HPrz    C    A        0      0        2 
  10 chr10_31762719     ZBoe    C    A      0.5      1        2 
  10 chr10_31762719     ZGre    C    A        1      2        2 
  10 chr10_31762719     ZHar    C    A        0      0        2 
  10 chr10_31762719   Sample    C    A        0      0        2 
  10 chr10_31778749     AAsi    C    T        0      0        2 
  10 chr10_31778749     AKia    C    T        0      0        2 
  10 chr10_31778749     AOna    C    T        0      0        2 
  10 chr10_31778749     ASom    C    T        0      0        2 
  10 chr10_31778749     HCab    C    T        0      0        2 
  10 chr10_31778749     HPrz    C    T        0      0        2 
  10 chr10_31778749     ZBoe    C    T      0.5      1        2 
  10 chr10_31778749     ZGre    C    T        0      0        2 
  10 chr10_31778749     ZHar    C    T        0      0        2 
  10 chr10_31778749   Sample    C    T        0      0        2 
  10 chr10_31828103     AAsi    G    C        0      0        2 
  10 chr10_31828103     AKia    G    C        0      0        2 
  10 chr10_31828103     AOna    G    C        0      0        2 
  10 chr10_31828103     ASom    G    C        0      0        2 
  10 chr10_31828103     HCab    G    C        1      2        2 
  10 chr10_31828103     HPrz    G    C        1      2        2 
  10 chr10_31828103     ZBoe    G    C        0      0        2 
  10 chr10_31828103     ZGre    G    C        0      0        2 
  10 chr10_31828103     ZHar    G    C        0      0        2 
  10 chr10_31828103   Sample    G    C        0      0        2 
  10 chr10_31836226     AAsi    C    T        0      0        2 
  10 chr10_31836226     AKia    C    T        0      0        2 
  10 chr10_31836226     AOna    C    T        0      0        2 
  10 chr10_31836226     ASom    C    T        0      0        2 
  10 chr10_31836226     HCab    C    T        0      0        2 
  10 chr10_31836226     HPrz    C    T        0      0        2 
  10 chr10_31836226     ZBoe    C    T        0      0        2 
  10 chr10_31836226     ZGre    C    T        1      2        2 
  10 chr10_31836226     ZHar    C    T        0      0        2 
  10 chr10_31836226   Sample    C    T        0      0        2 
  10 chr10_31837958     AAsi    A    G        0      0        2 
  10 chr10_31837958     AKia    A    G        0      0        2 
  10 chr10_31837958     AOna    A    G        0      0        2 
  10 chr10_31837958     ASom    A    G        0      0        2 
  10 chr10_31837958     HCab    A    G        1      2        2 
  10 chr10_31837958     HPrz    A    G      0.5      1        2 
  10 chr10_31837958     ZBoe    A    G        0      0        2 
  10 chr10_31837958     ZGre    A    G        1      2        2 
  10 chr10_31837958     ZHar    A    G        0      0        2 
  10 chr10_31837958   Sample    A    G        0      0        2 
  10 chr10_31840643     AAsi    T    C        0      0        2 
  10 chr10_31840643     AKia    T    C        0      0        2 
  10 chr10_31840643     AOna    T    C        0      0        2 
  10 chr10_31840643     ASom    T    C        0      0        2 
  10 chr10_31840643     HCab    T    C        0      0        2 
  10 chr10_31840643     HPrz    T    C      0.5      1        2 
  10 chr10_31840643     ZBoe    T    C        0      0        2 
  10 chr10_31840643     ZGre    T    C        0      0        2 
  10 chr10_31840643     ZHar    T    C        0      0        2 
  10 chr10_31840643   Sample    T    C        0      0        2 
  10 chr10_31857547     AAsi    C    T        0      0        2 
  10 chr10_31857547     AKia    C    T        0      0        2 
  10 chr10_31857547     AOna    C    T        0      0        2 
  10 chr10_31857547     ASom    C    T        0      0        2 
  10 chr10_31857547     HCab    C    T        1      2        2 
  10 chr10_31857547     HPrz    C    T      0.5      1        2 
  10 chr10_31857547     ZBoe    C    T        0      0        2 
  10 chr10_31857547     ZGre    C    T        0      0        2 
  10 chr10_31857547     ZHar    C    T        0      0        2 
  10 chr10_31857547   Sample    C    T        0      0        2 
  10 chr10_31872942     AAsi    A    G        0      0        2 
  10 chr10_31872942     AKia    A    G        0      0        2 
  10 chr10_31872942     AOna    A    G        0      0        2 
  10 chr10_31872942     ASom    A    G        0      0        2 
  10 chr10_31872942     HCab    A    G        1      2        2 
  10 chr10_31872942     HPrz    A    G        1      2        2 
  10 chr10_31872942     ZBoe    A    G        0      0        2 
  10 chr10_31872942     ZGre    A    G        0      0        2 
  10 chr10_31872942     ZHar    A    G        0      0        2 
  10 chr10_31872942   Sample    A    G        0      0        2 
  10 chr10_31873782     AAsi    A    C        0      0        2 
  10 chr10_31873782     AKia    A    C        0      0        2 
  10 chr10_31873782     AOna    A    C        0      0        2 
  10 chr10_31873782     ASom    A    C        0      0        2 
  10 chr10_31873782     HCab    A    C        0      0        2 
  10 chr10_31873782     HPrz    A    C      0.5      1        2 
  10 chr10_31873782     ZBoe    A    C        0      0        2 
  10 chr10_31873782     ZGre    A    C        0      0        2 
  10 chr10_31873782     ZHar    A    C        0      0        2 
  10 chr10_31873782   Sample    A    C        0      0        2 
  10 chr10_31878813     AAsi    G    C        0      0        2 
  10 chr10_31878813     AKia    G    C        0      0        2 
  10 chr10_31878813     AOna    G    C        0      0        2 
  10 chr10_31878813     ASom    G    C        0      0        2 
  10 chr10_31878813     HCab    G    C        0      0        2 
  10 chr10_31878813     HPrz    G    C        0      0        2 
  10 chr10_31878813     ZBoe    G    C      0.5      1        2 
  10 chr10_31878813     ZGre    G    C        0      0        2 
  10 chr10_31878813     ZHar    G    C        0      0        2 
  10 chr10_31878813   Sample    G    C        0      0        2 
  10 chr10_31879577     AAsi    C    T        0      0        2 
  10 chr10_31879577     AKia    C    T        0      0        2 
  10 chr10_31879577     AOna    C    T        0      0        2 
  10 chr10_31879577     ASom    C    T        0      0        2 
  10 chr10_31879577     HCab    C    T        1      2        2 
  10 chr10_31879577     HPrz    C    T      0.5      1        2 
  10 chr10_31879577     ZBoe    C    T        0      0        2 
  10 chr10_31879577     ZGre    C    T        0      0        2 
  10 chr10_31879577     ZHar    C    T        0      0        2 
  10 chr10_31879577   Sample    C    T        0      0        2 
  10 chr10_31881668     AAsi    C    T        0      0        2 
  10 chr10_31881668     AKia    C    T        0      0        2 
  10 chr10_31881668     AOna    C    T      0.5      1        2 
  10 chr10_31881668     ASom    C    T        0      0        2 
  10 chr10_31881668     HCab    C    T        0      0        2 
  10 chr10_31881668     HPrz    C    T        0      0        2 
  10 chr10_31881668     ZBoe    C    T        0      0        2 
  10 chr10_31881668     ZGre    C    T        1      2        2 
  10 chr10_31881668     ZHar    C    T        0      0        2 
  10 chr10_31881668   Sample    C    T        0      0        2 
  10 chr10_31890062     AAsi    G    T        0      0        2 
  10 chr10_31890062     AKia    G    T        0      0        2 
  10 chr10_31890062     AOna    G    T        0      0        2 
  10 chr10_31890062     ASom    G    T        0      0        2 
  10 chr10_31890062     HCab    G    T        0      0        2 
  10 chr10_31890062     HPrz    G    T        0      0        2 
  10 chr10_31890062     ZBoe    G    T        0      0        2 
  10 chr10_31890062     ZGre    G    T        0      0        2 
  10 chr10_31890062     ZHar    G    T        1      2        2 
  10 chr10_31890062   Sample    G    T        0      0        2 
  10 chr10_31893637     AAsi    A    C        0      0        2 
  10 chr10_31893637     AKia    A    C        1      2        2 
  10 chr10_31893637     AOna    A    C        0      0        2 
  10 chr10_31893637     ASom    A    C        0      0        2 
  10 chr10_31893637     HCab    A    C        0      0        2 
  10 chr10_31893637     HPrz    A    C        0      0        2 
  10 chr10_31893637     ZBoe    A    C        0      0        2 
  10 chr10_31893637     ZGre    A    C        0      0        2 
  10 chr10_31893637     ZHar    A    C        0      0        2 
  10 chr10_31893637   Sample    A    C        0      0        2 
  10 chr10_31904623     AAsi    T    A        0      0        2 
  10 chr10_31904623     AKia    T    A        0      0        2 
  10 chr10_31904623     AOna    T    A        0      0        2 
  10 chr10_31904623     ASom    T    A        0      0        2 
  10 chr10_31904623     HCab    T    A        0      0        2 
  10 chr10_31904623     HPrz    T    A      0.5      1        2 
  10 chr10_31904623     ZBoe    T    A        0      0        2 
  10 chr10_31904623     ZGre    T    A        0      0        2 
  10 chr10_31904623     ZHar    T    A        0      0        2 
  10 chr10_31904623   Sample    T    A        0      0        2 
  10 chr10_31906360     AAsi    T    C        1      2        2 
  10 chr10_31906360     AKia    T    C        0      0        2 
  10 chr10_31906360     AOna    T    C        0      0        2 
  10 chr10_31906360     ASom    T    C        1      2        2 
  10 chr10_31906360     HCab    T    C        0      0        2 
  10 chr10_31906360     HPrz    T    C        0      0        2 
  10 chr10_31906360     ZBoe    T    C        0      0        2 
  10 chr10_31906360     ZGre    T    C        0      0        2 
  10 chr10_31906360     ZHar    T    C        0      0        2 
  10 chr10_31906360   Sample    T    C        1      2        2 
  10 chr10_31908434     AAsi    A    G        0      0        2 
  10 chr10_31908434     AKia    A    G        0      0        2 
  10 chr10_31908434     AOna    A    G        0      0        2 
  10 chr10_31908434     ASom    A    G        0      0        2 
  10 chr10_31908434     HCab    A    G        1      2        2 
  10 chr10_31908434     HPrz    A    G      0.5      1        2 
  10 chr10_31908434     ZBoe    A    G        0      0        2 
  10 chr10_31908434     ZGre    A    G        0      0        2 
  10 chr10_31908434     ZHar    A    G        0      0        2 
  10 chr10_31908434   Sample    A    G        0      0        2 
  10 chr10_31908642     AAsi    T    C        1      2        2 
  10 chr10_31908642     AKia    T    C        0      0        2 
  10 chr10_31908642     AOna    T    C        0      0        2 
  10 chr10_31908642     ASom    T    C        1      2        2 
  10 chr10_31908642     HCab    T    C        0      0        2 
  10 chr10_31908642     HPrz    T    C        0      0        2 
  10 chr10_31908642     ZBoe    T    C        0      0        2 
  10 chr10_31908642     ZGre    T    C        0      0        2 
  10 chr10_31908642     ZHar    T    C        0      0        2 
  10 chr10_31908642   Sample    T    C        1      2        2 
  10 chr10_31911682     AAsi    G    C        0      0        2 
  10 chr10_31911682     AKia    G    C        0      0        2 
  10 chr10_31911682     AOna    G    C        0      0        2 
  10 chr10_31911682     ASom    G    C        0      0        2 
  10 chr10_31911682     HCab    G    C        1      2        2 
  10 chr10_31911682     HPrz    G    C        1      2        2 
  10 chr10_31911682     ZBoe    G    C        0      0        2 
  10 chr10_31911682     ZGre    G    C        0      0        2 
  10 chr10_31911682     ZHar    G    C        0      0        2 
  10 chr10_31911682   Sample    G    C        0      0        2 
  10 chr10_31916415     AAsi    G    T        0      0        2 
  10 chr10_31916415     AKia    G    T        0      0        2 
  10 chr10_31916415     AOna    G    T        0      0        2 
  10 chr10_31916415     ASom    G    T        0      0        2 
  10 chr10_31916415     HCab    G    T      0.5      1        2 
  10 chr10_31916415     HPrz    G    T        0      0        2 
  10 chr10_31916415     ZBoe    G    T        0      0        2 
  10 chr10_31916415     ZGre    G    T        0      0        2 
  10 chr10_31916415     ZHar    G    T        0      0        2 
  10 chr10_31916415   Sample    G    T        0      0        2 
  10 chr10_31922853     AAsi    G    C        0      0        2 
  10 chr10_31922853     AKia    G    C        0      0        2 
  10 chr10_31922853     AOna    G    C      0.5      1        2 
  10 chr10_31922853     ASom    G    C        0      0        2 
  10 chr10_31922853     HCab    G    C        0      0        2 
  10 chr10_31922853     HPrz    G    C        0      0        2 
  10 chr10_31922853     ZBoe    G    C        0      0        2 
  10 chr10_31922853     ZGre    G    C        0      0        2 
  10 chr10_31922853     ZHar    G    C        0      0        2 
  10 chr10_31922853   Sample    G    C        0      0        2 
  10 chr10_31923098     AAsi    G    T      0.5      1        2 
  10 chr10_31923098     AKia    G    T        0      0        2 
  10 chr10_31923098     AOna    G    T        0      0        2 
  10 chr10_31923098     ASom    G    T        0      0        2 
  10 chr10_31923098     HCab    G    T        0      0        2 
  10 chr10_31923098     HPrz    G    T        0      0        2 
  10 chr10_31923098     ZBoe    G    T        0      0        2 
  10 chr10_31923098     ZGre    G    T        0      0        2 
  10 chr10_31923098     ZHar    G    T        0      0        2 
  10 chr10_31923098   Sample    G    T        1      2        2 
  10 chr10_31926327     AAsi    A    G        0      0        2 
  10 chr10_31926327     AKia    A    G        0      0        2 
  10 chr10_31926327     AOna    A    G        0      0        2 
  10 chr10_31926327     ASom    A    G        0      0        2 
  10 chr10_31926327     HCab    A    G        1      2        2 
  10 chr10_31926327     HPrz    A    G        1      2        2 
  10 chr10_31926327     ZBoe    A    G        0      0        2 
  10 chr10_31926327     ZGre    A    G        0      0        2 
  10 chr10_31926327     ZHar    A    G        0      0        2 
  10 chr10_31926327   Sample    A    G        0      0        2 
  10 chr10_31926852     AAsi    T    C        0      0        2 
  10 chr10_31926852     AKia    T    C        1      2        2 
  10 chr10_31926852     AOna    T    C        1      2        2 
  10 chr10_31926852     ASom    T    C        0      0        2 
  10 chr10_31926852     HCab    T    C        0      0        2 
  10 chr10_31926852     HPrz    T    C        0      0        2 
  10 chr10_31926852     ZBoe    T    C        0      0        2 
  10 chr10_31926852     ZGre    T    C        0      0        2 
  10 chr10_31926852     ZHar    T    C        0      0        2 
  10 chr10_31926852   Sample    T    C        0      0        2 
  10 chr10_31927125     AAsi    A    G        0      0        2 
  10 chr10_31927125     AKia    A    G        0      0        2 
  10 chr10_31927125     AOna    A    G        0      0        2 
  10 chr10_31927125     ASom    A    G        0      0        2 
  10 chr10_31927125     HCab    A    G        1      2        2 
  10 chr10_31927125     HPrz    A    G        1      2        2 
  10 chr10_31927125     ZBoe    A    G        0      0        2 
  10 chr10_31927125     ZGre    A    G        0      0        2 
  10 chr10_31927125     ZHar    A    G        0      0        2 
  10 chr10_31927125   Sample    A    G        0      0        2 
  10 chr10_31941699     AAsi    G    C        0      0        2 
  10 chr10_31941699     AKia    G    C        0      0        2 
  10 chr10_31941699     AOna    G    C        0      0        2 
  10 chr10_31941699     ASom    G    C        0      0        2 
  10 chr10_31941699     HCab    G    C        0      0        2 
  10 chr10_31941699     HPrz    G    C      0.5      1        2 
  10 chr10_31941699     ZBoe    G    C        0      0        2 
  10 chr10_31941699     ZGre    G    C        0      0        2 
  10 chr10_31941699     ZHar    G    C        0      0        2 
  10 chr10_31941699   Sample    G    C        0      0        2 
  10 chr10_31943577     AAsi    C    T        1      2        2 
  10 chr10_31943577     AKia    C    T        0      0        2 
  10 chr10_31943577     AOna    C    T        0      0        2 
  10 chr10_31943577     ASom    C    T        1      2        2 
  10 chr10_31943577     HCab    C    T        0      0        2 
  10 chr10_31943577     HPrz    C    T        0      0        2 
  10 chr10_31943577     ZBoe    C    T        0      0        2 
  10 chr10_31943577     ZGre    C    T        0      0        2 
  10 chr10_31943577     ZHar    C    T        0      0        2 
  10 chr10_31943577   Sample    C    T        0      0        2 
  10 chr10_31944908     AAsi    A    G        0      0        2 
  10 chr10_31944908     AKia    A    G        1      2        2 
  10 chr10_31944908     AOna    A    G        1      2        2 
  10 chr10_31944908     ASom    A    G        0      0        2 
  10 chr10_31944908     HCab    A    G        0      0        2 
  10 chr10_31944908     HPrz    A    G        0      0        2 
  10 chr10_31944908     ZBoe    A    G        0      0        2 
  10 chr10_31944908     ZGre    A    G        0      0        2 
  10 chr10_31944908     ZHar    A    G        0      0        2 
  10 chr10_31944908   Sample    A    G        0      0        2 
  10 chr10_31950257     AAsi    A    T        0      0        2 
  10 chr10_31950257     AKia    A    T        0      0        2 
  10 chr10_31950257     AOna    A    T        0      0        2 
  10 chr10_31950257     ASom    A    T        0      0        2 
  10 chr10_31950257     HCab    A    T        1      2        2 
  10 chr10_31950257     HPrz    A    T      0.5      1        2 
  10 chr10_31950257     ZBoe    A    T        0      0        2 
  10 chr10_31950257     ZGre    A    T        0      0        2 
  10 chr10_31950257     ZHar    A    T        0      0        2 
  10 chr10_31950257   Sample    A    T        0      0        2 
  10 chr10_31950962     AAsi    A    G        0      0        2 
  10 chr10_31950962     AKia    A    G        0      0        2 
  10 chr10_31950962     AOna    A    G        0      0        2 
  10 chr10_31950962     ASom    A    G        0      0        2 
  10 chr10_31950962     HCab    A    G        0      0        2 
  10 chr10_31950962     HPrz    A    G        0      0        2 
  10 chr10_31950962     ZBoe    A    G        0      0        2 
  10 chr10_31950962     ZGre    A    G        0      0        2 
  10 chr10_31950962     ZHar    A    G        1      2        2 
  10 chr10_31950962   Sample    A    G        0      0        2 
  10 chr10_31963771     AAsi    T    A        0      0        2 
  10 chr10_31963771     AKia    T    A        0      0        2 
  10 chr10_31963771     AOna    T    A        0      0        2 
  10 chr10_31963771     ASom    T    A        0      0        2 
  10 chr10_31963771     HCab    T    A        0      0        2 
  10 chr10_31963771     HPrz    T    A        0      0        2 
  10 chr10_31963771     ZBoe    T    A        0      0        2 
  10 chr10_31963771     ZGre    T    A        0      0        2 
  10 chr10_31963771     ZHar    T    A        1      2        2 
  10 chr10_31963771   Sample    T    A        0      0        2 
  10 chr10_31972564     AAsi    T    C        0      0        2 
  10 chr10_31972564     AKia    T    C        0      0        2 
  10 chr10_31972564     AOna    T    C        0      0        2 
  10 chr10_31972564     ASom    T    C        0      0        2 
  10 chr10_31972564     HCab    T    C        0      0        2 
  10 chr10_31972564     HPrz    T    C        0      0        2 
  10 chr10_31972564     ZBoe    T    C        1      2        2 
  10 chr10_31972564     ZGre    T    C        1      2        2 
  10 chr10_31972564     ZHar    T    C        1      2        2 
  10 chr10_31972564   Sample    T    C        0      0        2 
  10 chr10_31972814     AAsi    T    C        1      2        2 
  10 chr10_31972814     AKia    T    C        1      2        2 
  10 chr10_31972814     AOna    T    C        1      2        2 
  10 chr10_31972814     ASom    T    C        1      2        2 
  10 chr10_31972814     HCab    T    C        0      0        2 
  10 chr10_31972814     HPrz    T    C        0      0        2 
  10 chr10_31972814     ZBoe    T    C        0      0        2 
  10 chr10_31972814     ZGre    T    C        0      0        2 
  10 chr10_31972814     ZHar    T    C        0      0        2 
  10 chr10_31972814   Sample    T    C        1      2        2 
  10 chr10_31976295     AAsi    C    A        0      0        2 
  10 chr10_31976295     AKia    C    A        0      0        2 
  10 chr10_31976295     AOna    C    A        0      0        2 
  10 chr10_31976295     ASom    C    A        0      0        2 
  10 chr10_31976295     HCab    C    A        0      0        2 
  10 chr10_31976295     HPrz    C    A        0      0        2 
  10 chr10_31976295     ZBoe    C    A        1      2        2 
  10 chr10_31976295     ZGre    C    A        1      2        2 
  10 chr10_31976295     ZHar    C    A        1      2        2 
  10 chr10_31976295   Sample    C    A        0      0        2 
  10 chr10_31982590     AAsi    G    C        0      0        2 
  10 chr10_31982590     AKia    G    C        0      0        2 
  10 chr10_31982590     AOna    G    C        0      0        2 
  10 chr10_31982590     ASom    G    C        0      0        2 
  10 chr10_31982590     HCab    G    C        0      0        2 
  10 chr10_31982590     HPrz    G    C        0      0        2 
  10 chr10_31982590     ZBoe    G    C        1      2        2 
  10 chr10_31982590     ZGre    G    C        0      0        2 
  10 chr10_31982590     ZHar    G    C        0      0        2 
  10 chr10_31982590   Sample    G    C        0      0        2 
  10 chr10_31994602     AAsi    C    T        0      0        2 
  10 chr10_31994602     AKia    C    T        1      2        2 
  10 chr10_31994602     AOna    C    T      0.5      1        2 
  10 chr10_31994602     ASom    C    T        0      0        2 
  10 chr10_31994602     HCab    C    T        0      0        2 
  10 chr10_31994602     HPrz    C    T        0      0        2 
  10 chr10_31994602     ZBoe    C    T        0      0        2 
  10 chr10_31994602     ZGre    C    T        0      0        2 
  10 chr10_31994602     ZHar    C    T        0      0        2 
  10 chr10_31994602   Sample    C    T        0      0        2 
  10 chr10_31996909     AAsi    A    G      0.5      1        2 
  10 chr10_31996909     AKia    A    G        0      0        2 
  10 chr10_31996909     AOna    A    G        0      0        2 
  10 chr10_31996909     ASom    A    G        0      0        2 
  10 chr10_31996909     HCab    A    G        0      0        2 
  10 chr10_31996909     HPrz    A    G        0      0        2 
  10 chr10_31996909     ZBoe    A    G        0      0        2 
  10 chr10_31996909     ZGre    A    G        0      0        2 
  10 chr10_31996909     ZHar    A    G        0      0        2 
  10 chr10_31996909   Sample    A    G        0      0        2 
  10 chr10_32001856     AAsi    C    A        0      0        2 
  10 chr10_32001856     AKia    C    A        0      0        2 
  10 chr10_32001856     AOna    C    A        0      0        2 
  10 chr10_32001856     ASom    C    A        0      0        2 
  10 chr10_32001856     HCab    C    A        1      2        2 
  10 chr10_32001856     HPrz    C    A        1      2        2 
  10 chr10_32001856     ZBoe    C    A        0      0        2 
  10 chr10_32001856     ZGre    C    A        0      0        2 
  10 chr10_32001856     ZHar    C    A        0      0        2 
  10 chr10_32001856   Sample    C    A        0      0        2 
  10 chr10_32003507     AAsi    T    G        0      0        2 
  10 chr10_32003507     AKia    T    G        0      0        2 
  10 chr10_32003507     AOna    T    G        0      0        2 
  10 chr10_32003507     ASom    T    G        0      0        2 
  10 chr10_32003507     HCab    T    G        0      0        2 
  10 chr10_32003507     HPrz    T    G      0.5      1        2 
  10 chr10_32003507     ZBoe    T    G        0      0        2 
  10 chr10_32003507     ZGre    T    G        0      0        2 
  10 chr10_32003507     ZHar    T    G        0      0        2 
  10 chr10_32003507   Sample    T    G        0      0        2 
  10 chr10_32015880     AAsi    G    A        0      0        2 
  10 chr10_32015880     AKia    G    A        0      0        2 
  10 chr10_32015880     AOna    G    A      0.5      1        2 
  10 chr10_32015880     ASom    G    A        0      0        2 
  10 chr10_32015880     HCab    G    A        0      0        2 
  10 chr10_32015880     HPrz    G    A        0      0        2 
  10 chr10_32015880     ZBoe    G    A        0      0        2 
  10 chr10_32015880     ZGre    G    A        0      0        2 
  10 chr10_32015880     ZHar    G    A        0      0        2 
  10 chr10_32015880   Sample    G    A        0      0        2 
  10 chr10_32017619     AAsi    A    G        0      0        2 
  10 chr10_32017619     AKia    A    G        0      0        2 
  10 chr10_32017619     AOna    A    G        0      0        2 
  10 chr10_32017619     ASom    A    G        0      0        2 
  10 chr10_32017619     HCab    A    G        0      0        2 
  10 chr10_32017619     HPrz    A    G        0      0        2 
  10 chr10_32017619     ZBoe    A    G        0      0        2 
  10 chr10_32017619     ZGre    A    G        0      0        2 
  10 chr10_32017619     ZHar    A    G        1      2        2 
  10 chr10_32017619   Sample    A    G        0      0        2 
  10 chr10_32027966     AAsi    A    G        0      0        2 
  10 chr10_32027966     AKia    A    G        0      0        2 
  10 chr10_32027966     AOna    A    G        0      0        2 
  10 chr10_32027966     ASom    A    G        0      0        2 
  10 chr10_32027966     HCab    A    G        1      2        2 
  10 chr10_32027966     HPrz    A    G        1      2        2 
  10 chr10_32027966     ZBoe    A    G        0      0        2 
  10 chr10_32027966     ZGre    A    G        0      0        2 
  10 chr10_32027966     ZHar    A    G        0      0        2 
  10 chr10_32027966   Sample    A    G        0      0        2 
  10 chr10_32029293     AAsi    G    A        0      0        2 
  10 chr10_32029293     AKia    G    A        0      0        2 
  10 chr10_32029293     AOna    G    A        0      0        2 
  10 chr10_32029293     ASom    G    A        0      0        2 
  10 chr10_32029293     HCab    G    A        0      0        2 
  10 chr10_32029293     HPrz    G    A        0      0        2 
  10 chr10_32029293     ZBoe    G    A        1      2        2 
  10 chr10_32029293     ZGre    G    A        1      2        2 
  10 chr10_32029293     ZHar    G    A        1      2        2 
  10 chr10_32029293   Sample    G    A        0      0        2 
  10 chr10_32029357     AAsi    C    G        0      0        2 
  10 chr10_32029357     AKia    C    G        0      0        2 
  10 chr10_32029357     AOna    C    G      0.5      1        2 
  10 chr10_32029357     ASom    C    G        0      0        2 
  10 chr10_32029357     HCab    C    G        0      0        2 
  10 chr10_32029357     HPrz    C    G        0      0        2 
  10 chr10_32029357     ZBoe    C    G        0      0        2 
  10 chr10_32029357     ZGre    C    G        0      0        2 
  10 chr10_32029357     ZHar    C    G        0      0        2 
  10 chr10_32029357   Sample    C    G        0      0        2 
  10 chr10_32031938     AAsi    G    C        0      0        2 
  10 chr10_32031938     AKia    G    C        0      0        2 
  10 chr10_32031938     AOna    G    C        0      0        2 
  10 chr10_32031938     ASom    G    C        0      0        2 
  10 chr10_32031938     HCab    G    C        0      0        2 
  10 chr10_32031938     HPrz    G    C        0      0        2 
  10 chr10_32031938     ZBoe    G    C      0.5      1        2 
  10 chr10_32031938     ZGre    G    C        0      0        2 
  10 chr10_32031938     ZHar    G    C        0      0        2 
  10 chr10_32031938   Sample    G    C        0      0        2 
  10 chr10_32038126     AAsi    T    C        0      0        2 
  10 chr10_32038126     AKia    T    C        0      0        2 
  10 chr10_32038126     AOna    T    C        0      0        2 
  10 chr10_32038126     ASom    T    C        0      0        2 
  10 chr10_32038126     HCab    T    C        0      0        2 
  10 chr10_32038126     HPrz    T    C        0      0        2 
  10 chr10_32038126     ZBoe    T    C        1      2        2 
  10 chr10_32038126     ZGre    T    C        1      2        2 
  10 chr10_32038126     ZHar    T    C        1      2        2 
  10 chr10_32038126   Sample    T    C        0      0        2 
  10 chr10_32047673     AAsi    C    T        0      0        2 
  10 chr10_32047673     AKia    C    T        0      0        2 
  10 chr10_32047673     AOna    C    T        0      0        2 
  10 chr10_32047673     ASom    C    T        0      0        2 
  10 chr10_32047673     HCab    C    T        0      0        2 
  10 chr10_32047673     HPrz    C    T        0      0        2 
  10 chr10_32047673     ZBoe    C    T        0      0        2 
  10 chr10_32047673     ZGre    C    T        0      0        2 
  10 chr10_32047673     ZHar    C    T        1      2        2 
  10 chr10_32047673   Sample    C    T        0      0        2 
  10 chr10_32050960     AAsi    A    G        0      0        2 
  10 chr10_32050960     AKia    A    G        1      2        2 
  10 chr10_32050960     AOna    A    G        1      2        2 
  10 chr10_32050960     ASom    A    G        0      0        2 
  10 chr10_32050960     HCab    A    G        0      0        2 
  10 chr10_32050960     HPrz    A    G        0      0        2 
  10 chr10_32050960     ZBoe    A    G        0      0        2 
  10 chr10_32050960     ZGre    A    G        0      0        2 
  10 chr10_32050960     ZHar    A    G        0      0        2 
  10 chr10_32050960   Sample    A    G        0      0        2 
  10 chr10_32056583     AAsi    C    G        0      0        2 
  10 chr10_32056583     AKia    C    G        0      0        2 
  10 chr10_32056583     AOna    C    G        0      0        2 
  10 chr10_32056583     ASom    C    G        0      0        2 
  10 chr10_32056583     HCab    C    G        1      2        2 
  10 chr10_32056583     HPrz    C    G        1      2        2 
  10 chr10_32056583     ZBoe    C    G        0      0        2 
  10 chr10_32056583     ZGre    C    G        0      0        2 
  10 chr10_32056583     ZHar    C    G        0      0        2 
  10 chr10_32056583   Sample    C    G        0      0        2 
  10 chr10_32059585     AAsi    T    C        1      2        2 
  10 chr10_32059585     AKia    T    C        0      0        2 
  10 chr10_32059585     AOna    T    C        0      0        2 
  10 chr10_32059585     ASom    T    C        1      2        2 
  10 chr10_32059585     HCab    T    C        0      0        2 
  10 chr10_32059585     HPrz    T    C        0      0        2 
  10 chr10_32059585     ZBoe    T    C        0      0        2 
  10 chr10_32059585     ZGre    T    C        0      0        2 
  10 chr10_32059585     ZHar    T    C        0      0        2 
  10 chr10_32059585   Sample    T    C        1      2        2 
  10 chr10_32061157     AAsi    A    G        0      0        2 
  10 chr10_32061157     AKia    A    G        0      0        2 
  10 chr10_32061157     AOna    A    G        0      0        2 
  10 chr10_32061157     ASom    A    G        0      0        2 
  10 chr10_32061157     HCab    A    G      0.5      1        2 
  10 chr10_32061157     HPrz    A    G        0      0        2 
  10 chr10_32061157     ZBoe    A    G        0      0        2 
  10 chr10_32061157     ZGre    A    G        0      0        2 
  10 chr10_32061157     ZHar    A    G        0      0        2 
  10 chr10_32061157   Sample    A    G        0      0        2 
  10 chr10_32067495     AAsi    T    A        0      0        2 
  10 chr10_32067495     AKia    T    A        0      0        2 
  10 chr10_32067495     AOna    T    A        0      0        2 
  10 chr10_32067495     ASom    T    A        0      0        2 
  10 chr10_32067495     HCab    T    A        1      2        2 
  10 chr10_32067495     HPrz    T    A        1      2        2 
  10 chr10_32067495     ZBoe    T    A        0      0        2 
  10 chr10_32067495     ZGre    T    A        0      0        2 
  10 chr10_32067495     ZHar    T    A        0      0        2 
  10 chr10_32067495   Sample    T    A        0      0        2 
  10 chr10_32073106     AAsi    C    G        0      0        2 
  10 chr10_32073106     AKia    C    G        0      0        2 
  10 chr10_32073106     AOna    C    G        0      0        2 
  10 chr10_32073106     ASom    C    G        0      0        2 
  10 chr10_32073106     HCab    C    G        1      2        2 
  10 chr10_32073106     HPrz    C    G        1      2        2 
  10 chr10_32073106     ZBoe    C    G        0      0        2 
  10 chr10_32073106     ZGre    C    G        0      0        2 
  10 chr10_32073106     ZHar    C    G        0      0        2 
  10 chr10_32073106   Sample    C    G        0      0        2 
  10 chr10_32074122     AAsi    C    T        0      0        2 
  10 chr10_32074122     AKia    C    T        0      0        2 
  10 chr10_32074122     AOna    C    T      0.5      1        2 
  10 chr10_32074122     ASom    C    T        0      0        2 
  10 chr10_32074122     HCab    C    T        0      0        2 
  10 chr10_32074122     HPrz    C    T        0      0        2 
  10 chr10_32074122     ZBoe    C    T        0      0        2 
  10 chr10_32074122     ZGre    C    T        0      0        2 
  10 chr10_32074122     ZHar    C    T        0      0        2 
  10 chr10_32074122   Sample    C    T        0      0        2 
  10 chr10_32084457     AAsi    C    A        0      0        2 
  10 chr10_32084457     AKia    C    A        0      0        2 
  10 chr10_32084457     AOna    C    A        0      0        2 
  10 chr10_32084457     ASom    C    A        0      0        2 
  10 chr10_32084457     HCab    C    A        0      0        2 
  10 chr10_32084457     HPrz    C    A        0      0        2 
  10 chr10_32084457     ZBoe    C    A        0      0        2 
  10 chr10_32084457     ZGre    C    A        0      0        2 
  10 chr10_32084457     ZHar    C    A        1      2        2 
  10 chr10_32084457   Sample    C    A        0      0        2 
  10 chr10_32087663     AAsi    A    G        0      0        2 
  10 chr10_32087663     AKia    A    G        0      0        2 
  10 chr10_32087663     AOna    A    G        0      0        2 
  10 chr10_32087663     ASom    A    G        0      0        2 
  10 chr10_32087663     HCab    A    G        0      0        2 
  10 chr10_32087663     HPrz    A    G        0      0        2 
  10 chr10_32087663     ZBoe    A    G      0.5      1        2 
  10 chr10_32087663     ZGre    A    G        0      0        2 
  10 chr10_32087663     ZHar    A    G        0      0        2 
  10 chr10_32087663   Sample    A    G        0      0        2 
  10 chr10_32092460     AAsi    G    A        0      0        2 
  10 chr10_32092460     AKia    G    A        1      2        2 
  10 chr10_32092460     AOna    G    A      0.5      1        2 
  10 chr10_32092460     ASom    G    A        0      0        2 
  10 chr10_32092460     HCab    G    A        0      0        2 
  10 chr10_32092460     HPrz    G    A        0      0        2 
  10 chr10_32092460     ZBoe    G    A        0      0        2 
  10 chr10_32092460     ZGre    G    A        0      0        2 
  10 chr10_32092460     ZHar    G    A        0      0        2 
  10 chr10_32092460   Sample    G    A        0      0        2 
  10 chr10_32093061     AAsi    T    C        0      0        2 
  10 chr10_32093061     AKia    T    C        0      0        2 
  10 chr10_32093061     AOna    T    C        0      0        2 
  10 chr10_32093061     ASom    T    C        0      0        2 
  10 chr10_32093061     HCab    T    C        0      0        2 
  10 chr10_32093061     HPrz    T    C        0      0        2 
  10 chr10_32093061     ZBoe    T    C        0      0        2 
  10 chr10_32093061     ZGre    T    C        0      0        2 
  10 chr10_32093061     ZHar    T    C        1      2        2 
  10 chr10_32093061   Sample    T    C        0      0        2 
  10 chr10_32095793     AAsi    T    C        0      0        2 
  10 chr10_32095793     AKia    T    C        0      0        2 
  10 chr10_32095793     AOna    T    C        0      0        2 
  10 chr10_32095793     ASom    T    C        0      0        2 
  10 chr10_32095793     HCab    T    C        0      0        2 
  10 chr10_32095793     HPrz    T    C        0      0        2 
  10 chr10_32095793     ZBoe    T    C        0      0        2 
  10 chr10_32095793     ZGre    T    C        0      0        2 
  10 chr10_32095793     ZHar    T    C        1      2        2 
  10 chr10_32095793   Sample    T    C        0      0        2 
  10 chr10_32103881     AAsi    T    C      0.5      1        2 
  10 chr10_32103881     AKia    T    C        0      0        2 
  10 chr10_32103881     AOna    T    C        0      0        2 
  10 chr10_32103881     ASom    T    C        0      0        2 
  10 chr10_32103881     HCab    T    C        0      0        2 
  10 chr10_32103881     HPrz    T    C        0      0        2 
  10 chr10_32103881     ZBoe    T    C        0      0        2 
  10 chr10_32103881     ZGre    T    C        0      0        2 
  10 chr10_32103881     ZHar    T    C        0      0        2 
  10 chr10_32103881   Sample    T    C        0      0        2 
  10 chr10_32103945     AAsi    C    T        0      0        2 
  10 chr10_32103945     AKia    C    T        0      0        2 
  10 chr10_32103945     AOna    C    T        0      0        2 
  10 chr10_32103945     ASom    C    T        0      0        2 
  10 chr10_32103945     HCab    C    T      0.5      1        2 
  10 chr10_32103945     HPrz    C    T        0      0        2 
  10 chr10_32103945     ZBoe    C    T        0      0        2 
  10 chr10_32103945     ZGre    C    T        0      0        2 
  10 chr10_32103945     ZHar    C    T        0      0        2 
  10 chr10_32103945   Sample    C    T        0      0        2 
  10 chr10_32105177     AAsi    T    C      0.5      1        2 
  10 chr10_32105177     AKia    T    C        0      0        2 
  10 chr10_32105177     AOna    T    C        0      0        2 
  10 chr10_32105177     ASom    T    C        0      0        2 
  10 chr10_32105177     HCab    T    C        0      0        2 
  10 chr10_32105177     HPrz    T    C        0      0        2 
  10 chr10_32105177     ZBoe    T    C        0      0        2 
  10 chr10_32105177     ZGre    T    C        0      0        2 
  10 chr10_32105177     ZHar    T    C        0      0        2 
  10 chr10_32105177   Sample    T    C        0      0        2 
  10 chr10_32113127     AAsi    C    T        0      0        2 
  10 chr10_32113127     AKia    C    T        0      0        2 
  10 chr10_32113127     AOna    C    T        0      0        2 
  10 chr10_32113127     ASom    C    T        0      0        2 
  10 chr10_32113127     HCab    C    T      0.5      1        2 
  10 chr10_32113127     HPrz    C    T      0.5      1        2 
  10 chr10_32113127     ZBoe    C    T        0      0        2 
  10 chr10_32113127     ZGre    C    T        0      0        2 
  10 chr10_32113127     ZHar    C    T        0      0        2 
  10 chr10_32113127   Sample    C    T        0      0        2 
  10 chr10_32115019     AAsi    G    C        0      0        2 
  10 chr10_32115019     AKia    G    C        0      0        2 
  10 chr10_32115019     AOna    G    C      0.5      1        2 
  10 chr10_32115019     ASom    G    C        0      0        2 
  10 chr10_32115019     HCab    G    C        0      0        2 
  10 chr10_32115019     HPrz    G    C        0      0        2 
  10 chr10_32115019     ZBoe    G    C        0      0        2 
  10 chr10_32115019     ZGre    G    C        0      0        2 
  10 chr10_32115019     ZHar    G    C        0      0        2 
  10 chr10_32115019   Sample    G    C        0      0        2 
  10 chr10_32135422     AAsi    G    T        0      0        2 
  10 chr10_32135422     AKia    G    T        0      0        2 
  10 chr10_32135422     AOna    G    T        0      0        2 
  10 chr10_32135422     ASom    G    T        0      0        2 
  10 chr10_32135422     HCab    G    T        0      0        2 
  10 chr10_32135422     HPrz    G    T        0      0        2 
  10 chr10_32135422     ZBoe    G    T      0.5      1        2 
  10 chr10_32135422     ZGre    G    T        0      0        2 
  10 chr10_32135422     ZHar    G    T        0      0        2 
  10 chr10_32135422   Sample    G    T        0      0        2 
  10 chr10_32142475     AAsi    G    C        0      0        2 
  10 chr10_32142475     AKia    G    C        0      0        2 
  10 chr10_32142475     AOna    G    C        1      2        2 
  10 chr10_32142475     ASom    G    C        0      0        2 
  10 chr10_32142475     HCab    G    C        0      0        2 
  10 chr10_32142475     HPrz    G    C        0      0        2 
  10 chr10_32142475     ZBoe    G    C        0      0        2 
  10 chr10_32142475     ZGre    G    C        0      0        2 
  10 chr10_32142475     ZHar    G    C        0      0        2 
  10 chr10_32142475   Sample    G    C        0      0        2 
  10 chr10_32162723     AAsi    C    A        0      0        2 
  10 chr10_32162723     AKia    C    A        0      0        2 
  10 chr10_32162723     AOna    C    A        0      0        2 
  10 chr10_32162723     ASom    C    A        0      0        2 
  10 chr10_32162723     HCab    C    A        1      2        2 
  10 chr10_32162723     HPrz    C    A        1      2        2 
  10 chr10_32162723     ZBoe    C    A        0      0        2 
  10 chr10_32162723     ZGre    C    A        0      0        2 
  10 chr10_32162723     ZHar    C    A        0      0        2 
  10 chr10_32162723   Sample    C    A        0      0        2 
  10 chr10_32164777     AAsi    G    C        0      0        2 
  10 chr10_32164777     AKia    G    C        0      0        2 
  10 chr10_32164777     AOna    G    C        0      0        2 
  10 chr10_32164777     ASom    G    C        0      0        2 
  10 chr10_32164777     HCab    G    C      0.5      1        2 
  10 chr10_32164777     HPrz    G    C        0      0        2 
  10 chr10_32164777     ZBoe    G    C        0      0        2 
  10 chr10_32164777     ZGre    G    C        0      0        2 
  10 chr10_32164777     ZHar    G    C        0      0        2 
  10 chr10_32164777   Sample    G    C        0      0        2 
  10 chr10_32165787     AAsi    C    T        0      0        2 
  10 chr10_32165787     AKia    C    T        0      0        2 
  10 chr10_32165787     AOna    C    T        0      0        2 
  10 chr10_32165787     ASom    C    T        0      0        2 
  10 chr10_32165787     HCab    C    T        0      0        2 
  10 chr10_32165787     HPrz    C    T        0      0        2 
  10 chr10_32165787     ZBoe    C    T        0      0        2 
  10 chr10_32165787     ZGre    C    T        0      0        2 
  10 chr10_32165787     ZHar    C    T        1      2        2 
  10 chr10_32165787   Sample    C    T        0      0        2 
  10 chr10_32169644     AAsi    A    G        0      0        2 
  10 chr10_32169644     AKia    A    G        0      0        2 
  10 chr10_32169644     AOna    A    G        0      0        2 
  10 chr10_32169644     ASom    A    G        0      0        2 
  10 chr10_32169644     HCab    A    G        0      0        2 
  10 chr10_32169644     HPrz    A    G        0      0        2 
  10 chr10_32169644     ZBoe    A    G        0      0        2 
  10 chr10_32169644     ZGre    A    G        0      0        2 
  10 chr10_32169644     ZHar    A    G        1      2        2 
  10 chr10_32169644   Sample    A    G        0      0        2 
  10 chr10_32170271     AAsi    G    T        0      0        2 
  10 chr10_32170271     AKia    G    T        0      0        2 
  10 chr10_32170271     AOna    G    T        0      0        2 
  10 chr10_32170271     ASom    G    T        0      0        2 
  10 chr10_32170271     HCab    G    T        1      2        2 
  10 chr10_32170271     HPrz    G    T        1      2        2 
  10 chr10_32170271     ZBoe    G    T        0      0        2 
  10 chr10_32170271     ZGre    G    T        0      0        2 
  10 chr10_32170271     ZHar    G    T        0      0        2 
  10 chr10_32170271   Sample    G    T        0      0        2 
  10 chr10_32173825     AAsi    C    A        0      0        2 
  10 chr10_32173825     AKia    C    A        0      0        2 
  10 chr10_32173825     AOna    C    A        0      0        2 
  10 chr10_32173825     ASom    C    A        0      0        2 
  10 chr10_32173825     HCab    C    A        1      2        2 
  10 chr10_32173825     HPrz    C    A        1      2        2 
  10 chr10_32173825     ZBoe    C    A        0      0        2 
  10 chr10_32173825     ZGre    C    A        0      0        2 
  10 chr10_32173825     ZHar    C    A        0      0        2 
  10 chr10_32173825   Sample    C    A        0      0        2 
  10 chr10_32183267     AAsi    A    G        0      0        2 
  10 chr10_32183267     AKia    A    G        0      0        2 
  10 chr10_32183267     AOna    A    G        0      0        2 
  10 chr10_32183267     ASom    A    G      0.5      1        2 
  10 chr10_32183267     HCab    A    G        0      0        2 
  10 chr10_32183267     HPrz    A    G        0      0        2 
  10 chr10_32183267     ZBoe    A    G        0      0        2 
  10 chr10_32183267     ZGre    A    G        0      0        2 
  10 chr10_32183267     ZHar    A    G        0      0        2 
  10 chr10_32183267   Sample    A    G        0      0        2 
  10 chr10_32200125     AAsi    A    G        0      0        2 
  10 chr10_32200125     AKia    A    G        0      0        2 
  10 chr10_32200125     AOna    A    G        0      0        2 
  10 chr10_32200125     ASom    A    G        0      0        2 
  10 chr10_32200125     HCab    A    G        0      0        2 
  10 chr10_32200125     HPrz    A    G        0      0        2 
  10 chr10_32200125     ZBoe    A    G      0.5      1        2 
  10 chr10_32200125     ZGre    A    G        1      2        2 
  10 chr10_32200125     ZHar    A    G        0      0        2 
  10 chr10_32200125   Sample    A    G        0      0        2 
  10 chr10_32201209     AAsi    G    A        0      0        2 
  10 chr10_32201209     AKia    G    A        0      0        2 
  10 chr10_32201209     AOna    G    A      0.5      1        2 
  10 chr10_32201209     ASom    G    A        0      0        2 
  10 chr10_32201209     HCab    G    A        0      0        2 
  10 chr10_32201209     HPrz    G    A        0      0        2 
  10 chr10_32201209     ZBoe    G    A        0      0        2 
  10 chr10_32201209     ZGre    G    A        0      0        2 
  10 chr10_32201209     ZHar    G    A        0      0        2 
  10 chr10_32201209   Sample    G    A        0      0        2 
  10 chr10_32206277     AAsi    C    T        0      0        2 
  10 chr10_32206277     AKia    C    T        0      0        2 
  10 chr10_32206277     AOna    C    T        0      0        2 
  10 chr10_32206277     ASom    C    T        0      0        2 
  10 chr10_32206277     HCab    C    T        1      2        2 
  10 chr10_32206277     HPrz    C    T        1      2        2 
  10 chr10_32206277     ZBoe    C    T        0      0        2 
  10 chr10_32206277     ZGre    C    T        0      0        2 
  10 chr10_32206277     ZHar    C    T        0      0        2 
  10 chr10_32206277   Sample    C    T        0      0        2 
  10 chr10_32211492     AAsi    T    G        0      0        2 
  10 chr10_32211492     AKia    T    G        0      0        2 
  10 chr10_32211492     AOna    T    G        0      0        2 
  10 chr10_32211492     ASom    T    G        0      0        2 
  10 chr10_32211492     HCab    T    G        1      2        2 
  10 chr10_32211492     HPrz    T    G        1      2        2 
  10 chr10_32211492     ZBoe    T    G        0      0        2 
  10 chr10_32211492     ZGre    T    G        0      0        2 
  10 chr10_32211492     ZHar    T    G        0      0        2 
  10 chr10_32211492   Sample    T    G        0      0        2 
  10 chr10_32213008     AAsi    A    G        0      0        2 
  10 chr10_32213008     AKia    A    G        0      0        2 
  10 chr10_32213008     AOna    A    G        0      0        2 
  10 chr10_32213008     ASom    A    G        0      0        2 
  10 chr10_32213008     HCab    A    G        0      0        2 
  10 chr10_32213008     HPrz    A    G        0      0        2 
  10 chr10_32213008     ZBoe    A    G      0.5      1        2 
  10 chr10_32213008     ZGre    A    G        0      0        2 
  10 chr10_32213008     ZHar    A    G        0      0        2 
  10 chr10_32213008   Sample    A    G        0      0        2 
  10 chr10_32216948     AAsi    A    G        0      0        2 
  10 chr10_32216948     AKia    A    G        0      0        2 
  10 chr10_32216948     AOna    A    G        0      0        2 
  10 chr10_32216948     ASom    A    G        0      0        2 
  10 chr10_32216948     HCab    A    G        1      2        2 
  10 chr10_32216948     HPrz    A    G        1      2        2 
  10 chr10_32216948     ZBoe    A    G        0      0        2 
  10 chr10_32216948     ZGre    A    G        0      0        2 
  10 chr10_32216948     ZHar    A    G        0      0        2 
  10 chr10_32216948   Sample    A    G        0      0        2 
  10 chr10_32228225     AAsi    C    T        0      0        2 
  10 chr10_32228225     AKia    C    T        0      0        2 
  10 chr10_32228225     AOna    C    T        0      0        2 
  10 chr10_32228225     ASom    C    T        0      0        2 
  10 chr10_32228225     HCab    C    T        0      0        2 
  10 chr10_32228225     HPrz    C    T        0      0        2 
  10 chr10_32228225     ZBoe    C    T      0.5      1        2 
  10 chr10_32228225     ZGre    C    T        1      2        2 
  10 chr10_32228225     ZHar    C    T        0      0        2 
  10 chr10_32228225   Sample    C    T        0      0        2 
  10 chr10_32233422     AAsi    T    C        0      0        2 
  10 chr10_32233422     AKia    T    C        0      0        2 
  10 chr10_32233422     AOna    T    C        0      0        2 
  10 chr10_32233422     ASom    T    C        0      0        2 
  10 chr10_32233422     HCab    T    C        0      0        2 
  10 chr10_32233422     HPrz    T    C      0.5      1        2 
  10 chr10_32233422     ZBoe    T    C        0      0        2 
  10 chr10_32233422     ZGre    T    C        0      0        2 
  10 chr10_32233422     ZHar    T    C        0      0        2 
  10 chr10_32233422   Sample    T    C        0      0        2 
  10 chr10_32237681     AAsi    T    C        0      0        2 
  10 chr10_32237681     AKia    T    C        0      0        2 
  10 chr10_32237681     AOna    T    C        0      0        2 
  10 chr10_32237681     ASom    T    C        0      0        2 
  10 chr10_32237681     HCab    T    C        1      2        2 
  10 chr10_32237681     HPrz    T    C        1      2        2 
  10 chr10_32237681     ZBoe    T    C        0      0        2 
  10 chr10_32237681     ZGre    T    C        0      0        2 
  10 chr10_32237681     ZHar    T    C        0      0        2 
  10 chr10_32237681   Sample    T    C        0      0        2 
  10 chr10_32243464     AAsi    C    T        0      0        2 
  10 chr10_32243464     AKia    C    T        0      0        2 
  10 chr10_32243464     AOna    C    T        0      0        2 
  10 chr10_32243464     ASom    C    T        0      0        2 
  10 chr10_32243464     HCab    C    T      0.5      1        2 
  10 chr10_32243464     HPrz    C    T      0.5      1        2 
  10 chr10_32243464     ZBoe    C    T        0      0        2 
  10 chr10_32243464     ZGre    C    T        0      0        2 
  10 chr10_32243464     ZHar    C    T        0      0        2 
  10 chr10_32243464   Sample    C    T        0      0        2 
  10 chr10_32258315     AAsi    T    C        0      0        2 
  10 chr10_32258315     AKia    T    C        0      0        2 
  10 chr10_32258315     AOna    T    C        0      0        2 
  10 chr10_32258315     ASom    T    C        0      0        2 
  10 chr10_32258315     HCab    T    C      0.5      1        2 
  10 chr10_32258315     HPrz    T    C      0.5      1        2 
  10 chr10_32258315     ZBoe    T    C        0      0        2 
  10 chr10_32258315     ZGre    T    C        0      0        2 
  10 chr10_32258315     ZHar    T    C        0      0        2 
  10 chr10_32258315   Sample    T    C        0      0        2 
  10 chr10_32263596     AAsi    C    G        0      0        2 
  10 chr10_32263596     AKia    C    G        0      0        2 
  10 chr10_32263596     AOna    C    G        0      0        2 
  10 chr10_32263596     ASom    C    G        0      0        2 
  10 chr10_32263596     HCab    C    G        0      0        2 
  10 chr10_32263596     HPrz    C    G        0      0        2 
  10 chr10_32263596     ZBoe    C    G      0.5      1        2 
  10 chr10_32263596     ZGre    C    G        0      0        2 
  10 chr10_32263596     ZHar    C    G        0      0        2 
  10 chr10_32263596   Sample    C    G        0      0        2 
  10 chr10_32267628     AAsi    C    T        0      0        2 
  10 chr10_32267628     AKia    C    T        1      2        2 
  10 chr10_32267628     AOna    C    T        1      2        2 
  10 chr10_32267628     ASom    C    T        0      0        2 
  10 chr10_32267628     HCab    C    T        0      0        2 
  10 chr10_32267628     HPrz    C    T        0      0        2 
  10 chr10_32267628     ZBoe    C    T        0      0        2 
  10 chr10_32267628     ZGre    C    T        0      0        2 
  10 chr10_32267628     ZHar    C    T        0      0        2 
  10 chr10_32267628   Sample    C    T        0      0        2 
  10 chr10_32269716     AAsi    C    T        0      0        2 
  10 chr10_32269716     AKia    C    T        0      0        2 
  10 chr10_32269716     AOna    C    T        0      0        2 
  10 chr10_32269716     ASom    C    T        0      0        2 
  10 chr10_32269716     HCab    C    T        0      0        2 
  10 chr10_32269716     HPrz    C    T        0      0        2 
  10 chr10_32269716     ZBoe    C    T        0      0        2 
  10 chr10_32269716     ZGre    C    T        0      0        2 
  10 chr10_32269716     ZHar    C    T        1      2        2 
  10 chr10_32269716   Sample    C    T        0      0        2 
  10 chr10_32282342     AAsi    A    C        0      0        2 
  10 chr10_32282342     AKia    A    C        0      0        2 
  10 chr10_32282342     AOna    A    C        0      0        2 
  10 chr10_32282342     ASom    A    C        0      0        2 
  10 chr10_32282342     HCab    A    C        1      2        2 
  10 chr10_32282342     HPrz    A    C        1      2        2 
  10 chr10_32282342     ZBoe    A    C        0      0        2 
  10 chr10_32282342     ZGre    A    C        0      0        2 
  10 chr10_32282342     ZHar    A    C        0      0        2 
  10 chr10_32282342   Sample    A    C        0      0        2 
  10 chr10_32283909     AAsi    G    C        0      0        2 
  10 chr10_32283909     AKia    G    C        0      0        2 
  10 chr10_32283909     AOna    G    C        0      0        2 
  10 chr10_32283909     ASom    G    C        0      0        2 
  10 chr10_32283909     HCab    G    C      0.5      1        2 
  10 chr10_32283909     HPrz    G    C      0.5      1        2 
  10 chr10_32283909     ZBoe    G    C        0      0        2 
  10 chr10_32283909     ZGre    G    C        0      0        2 
  10 chr10_32283909     ZHar    G    C        0      0        2 
  10 chr10_32283909   Sample    G    C        0      0        2 
  10 chr10_32284806     AAsi    T    A        1      2        2 
  10 chr10_32284806     AKia    T    A        0      0        2 
  10 chr10_32284806     AOna    T    A        0      0        2 
  10 chr10_32284806     ASom    T    A        1      2        2 
  10 chr10_32284806     HCab    T    A        0      0        2 
  10 chr10_32284806     HPrz    T    A        0      0        2 
  10 chr10_32284806     ZBoe    T    A        0      0        2 
  10 chr10_32284806     ZGre    T    A        0      0        2 
  10 chr10_32284806     ZHar    T    A        0      0        2 
  10 chr10_32284806   Sample    T    A        1      2        2 
  10 chr10_32289364     AAsi    C    A        0      0        2 
  10 chr10_32289364     AKia    C    A        0      0        2 
  10 chr10_32289364     AOna    C    A        0      0        2 
  10 chr10_32289364     ASom    C    A        1      2        2 
  10 chr10_32289364     HCab    C    A        0      0        2 
  10 chr10_32289364     HPrz    C    A        0      0        2 
  10 chr10_32289364     ZBoe    C    A        0      0        2 
  10 chr10_32289364     ZGre    C    A        0      0        2 
  10 chr10_32289364     ZHar    C    A        0      0        2 
  10 chr10_32289364   Sample    C    A        0      0        2 
  10 chr10_32294616     AAsi    A    T        0      0        2 
  10 chr10_32294616     AKia    A    T        0      0        2 
  10 chr10_32294616     AOna    A    T        0      0        2 
  10 chr10_32294616     ASom    A    T        0      0        2 
  10 chr10_32294616     HCab    A    T        0      0        2 
  10 chr10_32294616     HPrz    A    T      0.5      1        2 
  10 chr10_32294616     ZBoe    A    T        0      0        2 
  10 chr10_32294616     ZGre    A    T        0      0        2 
  10 chr10_32294616     ZHar    A    T        0      0        2 
  10 chr10_32294616   Sample    A    T        0      0        2 
  10 chr10_32304793     AAsi    T    C        0      0        2 
  10 chr10_32304793     AKia    T    C        0      0        2 
  10 chr10_32304793     AOna    T    C        0      0        2 
  10 chr10_32304793     ASom    T    C        0      0        2 
  10 chr10_32304793     HCab    T    C        0      0        2 
  10 chr10_32304793     HPrz    T    C        0      0        2 
  10 chr10_32304793     ZBoe    T    C        0      0        2 
  10 chr10_32304793     ZGre    T    C        0      0        2 
  10 chr10_32304793     ZHar    T    C      0.5      1        2 
  10 chr10_32304793   Sample    T    C        0      0        2 
  10 chr10_32308520     AAsi    C    T        0      0        2 
  10 chr10_32308520     AKia    C    T        0      0        2 
  10 chr10_32308520     AOna    C    T        0      0        2 
  10 chr10_32308520     ASom    C    T        0      0        2 
  10 chr10_32308520     HCab    C    T        0      0        2 
  10 chr10_32308520     HPrz    C    T        0      0        2 
  10 chr10_32308520     ZBoe    C    T      0.5      1        2 
  10 chr10_32308520     ZGre    C    T        0      0        2 
  10 chr10_32308520     ZHar    C    T        0      0        2 
  10 chr10_32308520   Sample    C    T        0      0        2 
  10 chr10_32309717     AAsi    A    T        0      0        2 
  10 chr10_32309717     AKia    A    T        0      0        2 
  10 chr10_32309717     AOna    A    T        0      0        2 
  10 chr10_32309717     ASom    A    T      0.5      1        2 
  10 chr10_32309717     HCab    A    T        0      0        2 
  10 chr10_32309717     HPrz    A    T        0      0        2 
  10 chr10_32309717     ZBoe    A    T        0      0        2 
  10 chr10_32309717     ZGre    A    T        0      0        2 
  10 chr10_32309717     ZHar    A    T        0      0        2 
  10 chr10_32309717   Sample    A    T        0      0        2 
  10 chr10_32325336     AAsi    G    A        0      0        2 
  10 chr10_32325336     AKia    G    A        0      0        2 
  10 chr10_32325336     AOna    G    A        0      0        2 
  10 chr10_32325336     ASom    G    A        0      0        2 
  10 chr10_32325336     HCab    G    A        1      2        2 
  10 chr10_32325336     HPrz    G    A        1      2        2 
  10 chr10_32325336     ZBoe    G    A        0      0        2 
  10 chr10_32325336     ZGre    G    A        0      0        2 
  10 chr10_32325336     ZHar    G    A        0      0        2 
  10 chr10_32325336   Sample    G    A        0      0        2 
  10 chr10_32346326     AAsi    G    A        0      0        2 
  10 chr10_32346326     AKia    G    A        0      0        2 
  10 chr10_32346326     AOna    G    A        0      0        2 
  10 chr10_32346326     ASom    G    A        0      0        2 
  10 chr10_32346326     HCab    G    A        1      2        2 
  10 chr10_32346326     HPrz    G    A        1      2        2 
  10 chr10_32346326     ZBoe    G    A        0      0        2 
  10 chr10_32346326     ZGre    G    A        0      0        2 
  10 chr10_32346326     ZHar    G    A        0      0        2 
  10 chr10_32346326   Sample    G    A        0      0        2 
  10 chr10_32348384     AAsi    T    C        0      0        2 
  10 chr10_32348384     AKia    T    C        0      0        2 
  10 chr10_32348384     AOna    T    C        0      0        2 
  10 chr10_32348384     ASom    T    C        0      0        2 
  10 chr10_32348384     HCab    T    C        0      0        2 
  10 chr10_32348384     HPrz    T    C        0      0        2 
  10 chr10_32348384     ZBoe    T    C        1      2        2 
  10 chr10_32348384     ZGre    T    C        0      0        2 
  10 chr10_32348384     ZHar    T    C        0      0        2 
  10 chr10_32348384   Sample    T    C        0      0        2 
  10 chr10_32348678     AAsi    G    C        0      0        2 
  10 chr10_32348678     AKia    G    C        1      2        2 
  10 chr10_32348678     AOna    G    C        1      2        2 
  10 chr10_32348678     ASom    G    C        0      0        2 
  10 chr10_32348678     HCab    G    C        0      0        2 
  10 chr10_32348678     HPrz    G    C        0      0        2 
  10 chr10_32348678     ZBoe    G    C        0      0        2 
  10 chr10_32348678     ZGre    G    C        0      0        2 
  10 chr10_32348678     ZHar    G    C        0      0        2 
  10 chr10_32348678   Sample    G    C        0      0        2 
  10 chr10_32350413     AAsi    G    T        0      0        2 
  10 chr10_32350413     AKia    G    T        0      0        2 
  10 chr10_32350413     AOna    G    T      0.5      1        2 
  10 chr10_32350413     ASom    G    T        0      0        2 
  10 chr10_32350413     HCab    G    T        0      0        2 
  10 chr10_32350413     HPrz    G    T        0      0        2 
  10 chr10_32350413     ZBoe    G    T        0      0        2 
  10 chr10_32350413     ZGre    G    T        0      0        2 
  10 chr10_32350413     ZHar    G    T        0      0        2 
  10 chr10_32350413   Sample    G    T        0      0        2 
  10 chr10_32355933     AAsi    A    T        0      0        2 
  10 chr10_32355933     AKia    A    T        0      0        2 
  10 chr10_32355933     AOna    A    T        0      0        2 
  10 chr10_32355933     ASom    A    T        0      0        2 
  10 chr10_32355933     HCab    A    T        0      0        2 
  10 chr10_32355933     HPrz    A    T        0      0        2 
  10 chr10_32355933     ZBoe    A    T        0      0        2 
  10 chr10_32355933     ZGre    A    T        0      0        2 
  10 chr10_32355933     ZHar    A    T        1      2        2 
  10 chr10_32355933   Sample    A    T        0      0        2 
  10 chr10_32357627     AAsi    G    A        0      0        2 
  10 chr10_32357627     AKia    G    A        0      0        2 
  10 chr10_32357627     AOna    G    A        0      0        2 
  10 chr10_32357627     ASom    G    A        0      0        2 
  10 chr10_32357627     HCab    G    A        1      2        2 
  10 chr10_32357627     HPrz    G    A        1      2        2 
  10 chr10_32357627     ZBoe    G    A        0      0        2 
  10 chr10_32357627     ZGre    G    A        0      0        2 
  10 chr10_32357627     ZHar    G    A        0      0        2 
  10 chr10_32357627   Sample    G    A        0      0        2 
  10 chr10_32359758     AAsi    T    G        0      0        2 
  10 chr10_32359758     AKia    T    G        0      0        2 
  10 chr10_32359758     AOna    T    G        0      0        2 
  10 chr10_32359758     ASom    T    G        0      0        2 
  10 chr10_32359758     HCab    T    G        0      0        2 
  10 chr10_32359758     HPrz    T    G      0.5      1        2 
  10 chr10_32359758     ZBoe    T    G        0      0        2 
  10 chr10_32359758     ZGre    T    G        0      0        2 
  10 chr10_32359758     ZHar    T    G        0      0        2 
  10 chr10_32359758   Sample    T    G        0      0        2 
  10 chr10_32364006     AAsi    T    C        0      0        2 
  10 chr10_32364006     AKia    T    C        0      0        2 
  10 chr10_32364006     AOna    T    C        0      0        2 
  10 chr10_32364006     ASom    T    C        0      0        2 
  10 chr10_32364006     HCab    T    C        1      2        2 
  10 chr10_32364006     HPrz    T    C        1      2        2 
  10 chr10_32364006     ZBoe    T    C        0      0        2 
  10 chr10_32364006     ZGre    T    C        0      0        2 
  10 chr10_32364006     ZHar    T    C        0      0        2 
  10 chr10_32364006   Sample    T    C        1      2        2 
  10 chr10_32364896     AAsi    G    C        1      2        2 
  10 chr10_32364896     AKia    G    C        0      0        2 
  10 chr10_32364896     AOna    G    C        0      0        2 
  10 chr10_32364896     ASom    G    C        1      2        2 
  10 chr10_32364896     HCab    G    C        0      0        2 
  10 chr10_32364896     HPrz    G    C        0      0        2 
  10 chr10_32364896     ZBoe    G    C        0      0        2 
  10 chr10_32364896     ZGre    G    C        0      0        2 
  10 chr10_32364896     ZHar    G    C        0      0        2 
  10 chr10_32364896   Sample    G    C        1      2        2 
  10 chr10_32381299     AAsi    G    C        0      0        2 
  10 chr10_32381299     AKia    G    C        0      0        2 
  10 chr10_32381299     AOna    G    C        0      0        2 
  10 chr10_32381299     ASom    G    C        0      0        2 
  10 chr10_32381299     HCab    G    C        1      2        2 
  10 chr10_32381299     HPrz    G    C        1      2        2 
  10 chr10_32381299     ZBoe    G    C        0      0        2 
  10 chr10_32381299     ZGre    G    C        0      0        2 
  10 chr10_32381299     ZHar    G    C        0      0        2 
  10 chr10_32381299   Sample    G    C        0      0        2 
  10 chr10_32390342     AAsi    C    T        0      0        2 
  10 chr10_32390342     AKia    C    T        0      0        2 
  10 chr10_32390342     AOna    C    T        0      0        2 
  10 chr10_32390342     ASom    C    T        0      0        2 
  10 chr10_32390342     HCab    C    T        1      2        2 
  10 chr10_32390342     HPrz    C    T        1      2        2 
  10 chr10_32390342     ZBoe    C    T        0      0        2 
  10 chr10_32390342     ZGre    C    T        0      0        2 
  10 chr10_32390342     ZHar    C    T        0      0        2 
  10 chr10_32390342   Sample    C    T        0      0        2 
  10 chr10_32402871     AAsi    G    C        0      0        2 
  10 chr10_32402871     AKia    G    C        0      0        2 
  10 chr10_32402871     AOna    G    C        0      0        2 
  10 chr10_32402871     ASom    G    C        0      0        2 
  10 chr10_32402871     HCab    G    C        1      2        2 
  10 chr10_32402871     HPrz    G    C        1      2        2 
  10 chr10_32402871     ZBoe    G    C        0      0        2 
  10 chr10_32402871     ZGre    G    C        0      0        2 
  10 chr10_32402871     ZHar    G    C        0      0        2 
  10 chr10_32402871   Sample    G    C        0      0        2 
  10 chr10_32411023     AAsi    T    C        0      0        2 
  10 chr10_32411023     AKia    T    C        0      0        2 
  10 chr10_32411023     AOna    T    C        0      0        2 
  10 chr10_32411023     ASom    T    C        1      2        2 
  10 chr10_32411023     HCab    T    C        0      0        2 
  10 chr10_32411023     HPrz    T    C        0      0        2 
  10 chr10_32411023     ZBoe    T    C        0      0        2 
  10 chr10_32411023     ZGre    T    C        0      0        2 
  10 chr10_32411023     ZHar    T    C        0      0        2 
  10 chr10_32411023   Sample    T    C        0      0        2 
  10 chr10_32414458     AAsi    T    C        0      0        2 
  10 chr10_32414458     AKia    T    C        1      2        2 
  10 chr10_32414458     AOna    T    C        1      2        2 
  10 chr10_32414458     ASom    T    C        0      0        2 
  10 chr10_32414458     HCab    T    C        0      0        2 
  10 chr10_32414458     HPrz    T    C        0      0        2 
  10 chr10_32414458     ZBoe    T    C        0      0        2 
  10 chr10_32414458     ZGre    T    C        0      0        2 
  10 chr10_32414458     ZHar    T    C        0      0        2 
  10 chr10_32414458   Sample    T    C        0      0        2 
  10 chr10_32414684     AAsi    A    G      0.5      1        2 
  10 chr10_32414684     AKia    A    G        0      0        2 
  10 chr10_32414684     AOna    A    G        0      0        2 
  10 chr10_32414684     ASom    A    G        1      2        2 
  10 chr10_32414684     HCab    A    G        0      0        2 
  10 chr10_32414684     HPrz    A    G        0      0        2 
  10 chr10_32414684     ZBoe    A    G        0      0        2 
  10 chr10_32414684     ZGre    A    G        0      0        2 
  10 chr10_32414684     ZHar    A    G        0      0        2 
  10 chr10_32414684   Sample    A    G        0      0        2 
  10 chr10_32437029     AAsi    T    C        0      0        2 
  10 chr10_32437029     AKia    T    C        0      0        2 
  10 chr10_32437029     AOna    T    C        0      0        2 
  10 chr10_32437029     ASom    T    C        0      0        2 
  10 chr10_32437029     HCab    T    C        0      0        2 
  10 chr10_32437029     HPrz    T    C        0      0        2 
  10 chr10_32437029     ZBoe    T    C        1      2        2 
  10 chr10_32437029     ZGre    T    C        1      2        2 
  10 chr10_32437029     ZHar    T    C        0      0        2 
  10 chr10_32437029   Sample    T    C        0      0        2 
  10 chr10_32437655     AAsi    G    C        0      0        2 
  10 chr10_32437655     AKia    G    C        0      0        2 
  10 chr10_32437655     AOna    G    C        0      0        2 
  10 chr10_32437655     ASom    G    C        0      0        2 
  10 chr10_32437655     HCab    G    C        0      0        2 
  10 chr10_32437655     HPrz    G    C        0      0        2 
  10 chr10_32437655     ZBoe    G    C        0      0        2 
  10 chr10_32437655     ZGre    G    C        0      0        2 
  10 chr10_32437655     ZHar    G    C        1      2        2 
  10 chr10_32437655   Sample    G    C        0      0        2 
  10 chr10_32439169     AAsi    A    G        0      0        2 
  10 chr10_32439169     AKia    A    G        0      0        2 
  10 chr10_32439169     AOna    A    G        0      0        2 
  10 chr10_32439169     ASom    A    G        0      0        2 
  10 chr10_32439169     HCab    A    G        1      2        2 
  10 chr10_32439169     HPrz    A    G        1      2        2 
  10 chr10_32439169     ZBoe    A    G        0      0        2 
  10 chr10_32439169     ZGre    A    G        0      0        2 
  10 chr10_32439169     ZHar    A    G        0      0        2 
  10 chr10_32439169   Sample    A    G        0      0        2 
  10 chr10_32461467     AAsi    A    G        0      0        2 
  10 chr10_32461467     AKia    A    G        0      0        2 
  10 chr10_32461467     AOna    A    G        0      0        2 
  10 chr10_32461467     ASom    A    G        0      0        2 
  10 chr10_32461467     HCab    A    G        0      0        2 
  10 chr10_32461467     HPrz    A    G        0      0        2 
  10 chr10_32461467     ZBoe    A    G      0.5      1        2 
  10 chr10_32461467     ZGre    A    G        0      0        2 
  10 chr10_32461467     ZHar    A    G        0      0        2 
  10 chr10_32461467   Sample    A    G        0      0        2 
  10 chr10_32484144     AAsi    G    A        0      0        2 
  10 chr10_32484144     AKia    G    A        0      0        2 
  10 chr10_32484144     AOna    G    A        0      0        2 
  10 chr10_32484144     ASom    G    A        0      0        2 
  10 chr10_32484144     HCab    G    A        1      2        2 
  10 chr10_32484144     HPrz    G    A        1      2        2 
  10 chr10_32484144     ZBoe    G    A        0      0        2 
  10 chr10_32484144     ZGre    G    A        0      0        2 
  10 chr10_32484144     ZHar    G    A        0      0        2 
  10 chr10_32484144   Sample    G    A        0      0        2 
  10 chr10_32486938     AAsi    A    G        0      0        2 
  10 chr10_32486938     AKia    A    G        0      0        2 
  10 chr10_32486938     AOna    A    G        0      0        2 
  10 chr10_32486938     ASom    A    G        0      0        2 
  10 chr10_32486938     HCab    A    G      0.5      1        2 
  10 chr10_32486938     HPrz    A    G        0      0        2 
  10 chr10_32486938     ZBoe    A    G        0      0        2 
  10 chr10_32486938     ZGre    A    G        0      0        2 
  10 chr10_32486938     ZHar    A    G        0      0        2 
  10 chr10_32486938   Sample    A    G        0      0        2 
  10 chr10_32506416     AAsi    G    A        0      0        2 
  10 chr10_32506416     AKia    G    A        1      2        2 
  10 chr10_32506416     AOna    G    A        0      0        2 
  10 chr10_32506416     ASom    G    A        0      0        2 
  10 chr10_32506416     HCab    G    A        0      0        2 
  10 chr10_32506416     HPrz    G    A        0      0        2 
  10 chr10_32506416     ZBoe    G    A        0      0        2 
  10 chr10_32506416     ZGre    G    A        0      0        2 
  10 chr10_32506416     ZHar    G    A        0      0        2 
  10 chr10_32506416   Sample    G    A        0      0        2 
  10 chr10_32511690     AAsi    A    C        0      0        2 
  10 chr10_32511690     AKia    A    C        0      0        2 
  10 chr10_32511690     AOna    A    C        0      0        2 
  10 chr10_32511690     ASom    A    C        0      0        2 
  10 chr10_32511690     HCab    A    C        1      2        2 
  10 chr10_32511690     HPrz    A    C        1      2        2 
  10 chr10_32511690     ZBoe    A    C        0      0        2 
  10 chr10_32511690     ZGre    A    C        0      0        2 
  10 chr10_32511690     ZHar    A    C        0      0        2 
  10 chr10_32511690   Sample    A    C        0      0        2 
  10 chr10_32514365     AAsi    A    C        0      0        2 
  10 chr10_32514365     AKia    A    C        0      0        2 
  10 chr10_32514365     AOna    A    C        0      0        2 
  10 chr10_32514365     ASom    A    C        0      0        2 
  10 chr10_32514365     HCab    A    C        0      0        2 
  10 chr10_32514365     HPrz    A    C      0.5      1        2 
  10 chr10_32514365     ZBoe    A    C        0      0        2 
  10 chr10_32514365     ZGre    A    C        0      0        2 
  10 chr10_32514365     ZHar    A    C        0      0        2 
  10 chr10_32514365   Sample    A    C        0      0        2 
  10 chr10_32520900     AAsi    T    A        0      0        2 
  10 chr10_32520900     AKia    T    A        0      0        2 
  10 chr10_32520900     AOna    T    A        0      0        2 
  10 chr10_32520900     ASom    T    A        0      0        2 
  10 chr10_32520900     HCab    T    A        1      2        2 
  10 chr10_32520900     HPrz    T    A        1      2        2 
  10 chr10_32520900     ZBoe    T    A        0      0        2 
  10 chr10_32520900     ZGre    T    A        0      0        2 
  10 chr10_32520900     ZHar    T    A        0      0        2 
  10 chr10_32520900   Sample    T    A        0      0        2 
  10 chr10_32558698     AAsi    G    A        0      0        2 
  10 chr10_32558698     AKia    G    A        0      0        2 
  10 chr10_32558698     AOna    G    A        0      0        2 
  10 chr10_32558698     ASom    G    A        1      2        2 
  10 chr10_32558698     HCab    G    A        0      0        2 
  10 chr10_32558698     HPrz    G    A        0      0        2 
  10 chr10_32558698     ZBoe    G    A        0      0        2 
  10 chr10_32558698     ZGre    G    A        0      0        2 
  10 chr10_32558698     ZHar    G    A        0      0        2 
  10 chr10_32558698   Sample    G    A        0      0        2 
  10 chr10_32583436     AAsi    T    A        0      0        2 
  10 chr10_32583436     AKia    T    A        0      0        2 
  10 chr10_32583436     AOna    T    A        0      0        2 
  10 chr10_32583436     ASom    T    A        0      0        2 
  10 chr10_32583436     HCab    T    A        0      0        2 
  10 chr10_32583436     HPrz    T    A        0      0        2 
  10 chr10_32583436     ZBoe    T    A        0      0        2 
  10 chr10_32583436     ZGre    T    A      0.5      1        2 
  10 chr10_32583436     ZHar    T    A        0      0        2 
  10 chr10_32583436   Sample    T    A        0      0        2 
  10 chr10_32584675     AAsi    G    A        0      0        2 
  10 chr10_32584675     AKia    G    A        0      0        2 
  10 chr10_32584675     AOna    G    A        0      0        2 
  10 chr10_32584675     ASom    G    A        0      0        2 
  10 chr10_32584675     HCab    G    A      0.5      1        2 
  10 chr10_32584675     HPrz    G    A        0      0        2 
  10 chr10_32584675     ZBoe    G    A        0      0        2 
  10 chr10_32584675     ZGre    G    A        0      0        2 
  10 chr10_32584675     ZHar    G    A        0      0        2 
  10 chr10_32584675   Sample    G    A        0      0        2 
  10 chr10_32588194     AAsi    A    C        0      0        2 
  10 chr10_32588194     AKia    A    C        0      0        2 
  10 chr10_32588194     AOna    A    C        0      0        2 
  10 chr10_32588194     ASom    A    C        0      0        2 
  10 chr10_32588194     HCab    A    C        0      0        2 
  10 chr10_32588194     HPrz    A    C        0      0        2 
  10 chr10_32588194     ZBoe    A    C      0.5      1        2 
  10 chr10_32588194     ZGre    A    C        0      0        2 
  10 chr10_32588194     ZHar    A    C        0      0        2 
  10 chr10_32588194   Sample    A    C        0      0        2 
  10 chr10_32630960     AAsi    C    T        0      0        2 
  10 chr10_32630960     AKia    C    T        0      0        2 
  10 chr10_32630960     AOna    C    T        0      0        2 
  10 chr10_32630960     ASom    C    T        1      2        2 
  10 chr10_32630960     HCab    C    T        0      0        2 
  10 chr10_32630960     HPrz    C    T        0      0        2 
  10 chr10_32630960     ZBoe    C    T        0      0        2 
  10 chr10_32630960     ZGre    C    T        0      0        2 
  10 chr10_32630960     ZHar    C    T        0      0        2 
  10 chr10_32630960   Sample    C    T        0      0        2 
  10 chr10_32651747     AAsi    C    T        0      0        2 
  10 chr10_32651747     AKia    C    T        0      0        2 
  10 chr10_32651747     AOna    C    T        0      0        2 
  10 chr10_32651747     ASom    C    T        0      0        2 
  10 chr10_32651747     HCab    C    T        1      2        2 
  10 chr10_32651747     HPrz    C    T        1      2        2 
  10 chr10_32651747     ZBoe    C    T        0      0        2 
  10 chr10_32651747     ZGre    C    T        0      0        2 
  10 chr10_32651747     ZHar    C    T        0      0        2 
  10 chr10_32651747   Sample    C    T        0      0        2 
  10 chr10_32665041     AAsi    A    T        0      0        2 
  10 chr10_32665041     AKia    A    T        1      2        2 
  10 chr10_32665041     AOna    A    T        0      0        2 
  10 chr10_32665041     ASom    A    T        0      0        2 
  10 chr10_32665041     HCab    A    T        0      0        2 
  10 chr10_32665041     HPrz    A    T        0      0        2 
  10 chr10_32665041     ZBoe    A    T        0      0        2 
  10 chr10_32665041     ZGre    A    T        0      0        2 
  10 chr10_32665041     ZHar    A    T        0      0        2 
  10 chr10_32665041   Sample    A    T        0      0        2 
  10 chr10_32666132     AAsi    T    G        0      0        2 
  10 chr10_32666132     AKia    T    G        0      0        2 
  10 chr10_32666132     AOna    T    G        0      0        2 
  10 chr10_32666132     ASom    T    G        0      0        2 
  10 chr10_32666132     HCab    T    G        0      0        2 
  10 chr10_32666132     HPrz    T    G        0      0        2 
  10 chr10_32666132     ZBoe    T    G        0      0        2 
  10 chr10_32666132     ZGre    T    G        0      0        2 
  10 chr10_32666132     ZHar    T    G        1      2        2 
  10 chr10_32666132   Sample    T    G        0      0        2 
  10 chr10_32683347     AAsi    C    G        0      0        2 
  10 chr10_32683347     AKia    C    G        0      0        2 
  10 chr10_32683347     AOna    C    G        0      0        2 
  10 chr10_32683347     ASom    C    G        0      0        2 
  10 chr10_32683347     HCab    C    G      0.5      1        2 
  10 chr10_32683347     HPrz    C    G      0.5      1        2 
  10 chr10_32683347     ZBoe    C    G        0      0        2 
  10 chr10_32683347     ZGre    C    G        0      0        2 
  10 chr10_32683347     ZHar    C    G        0      0        2 
  10 chr10_32683347   Sample    C    G        0      0        2 
  10 chr10_32695928     AAsi    T    G      0.5      1        2 
  10 chr10_32695928     AKia    T    G        0      0        2 
  10 chr10_32695928     AOna    T    G        0      0        2 
  10 chr10_32695928     ASom    T    G        0      0        2 
  10 chr10_32695928     HCab    T    G        0      0        2 
  10 chr10_32695928     HPrz    T    G        0      0        2 
  10 chr10_32695928     ZBoe    T    G        0      0        2 
  10 chr10_32695928     ZGre    T    G        0      0        2 
  10 chr10_32695928     ZHar    T    G        0      0        2 
  10 chr10_32695928   Sample    T    G        0      0        2 
  10 chr10_32709461     AAsi    G    A        0      0        2 
  10 chr10_32709461     AKia    G    A        1      2        2 
  10 chr10_32709461     AOna    G    A        0      0        2 
  10 chr10_32709461     ASom    G    A        0      0        2 
  10 chr10_32709461     HCab    G    A        0      0        2 
  10 chr10_32709461     HPrz    G    A        0      0        2 
  10 chr10_32709461     ZBoe    G    A        0      0        2 
  10 chr10_32709461     ZGre    G    A        0      0        2 
  10 chr10_32709461     ZHar    G    A        0      0        2 
  10 chr10_32709461   Sample    G    A        0      0        2 
  10 chr10_32714166     AAsi    C    T        0      0        2 
  10 chr10_32714166     AKia    C    T        0      0        2 
  10 chr10_32714166     AOna    C    T        0      0        2 
  10 chr10_32714166     ASom    C    T        0      0        2 
  10 chr10_32714166     HCab    C    T        0      0        2 
  10 chr10_32714166     HPrz    C    T        0      0        2 
  10 chr10_32714166     ZBoe    C    T      0.5      1        2 
  10 chr10_32714166     ZGre    C    T        0      0        2 
  10 chr10_32714166     ZHar    C    T        0      0        2 
  10 chr10_32714166   Sample    C    T        0      0        2 
  10 chr10_32731739     AAsi    C    A        0      0        2 
  10 chr10_32731739     AKia    C    A        1      2        2 
  10 chr10_32731739     AOna    C    A        0      0        2 
  10 chr10_32731739     ASom    C    A        0      0        2 
  10 chr10_32731739     HCab    C    A        0      0        2 
  10 chr10_32731739     HPrz    C    A        0      0        2 
  10 chr10_32731739     ZBoe    C    A        0      0        2 
  10 chr10_32731739     ZGre    C    A        0      0        2 
  10 chr10_32731739     ZHar    C    A        0      0        2 
  10 chr10_32731739   Sample    C    A        0      0        2 
  10 chr10_32733996     AAsi    G    C        0      0        2 
  10 chr10_32733996     AKia    G    C        0      0        2 
  10 chr10_32733996     AOna    G    C        0      0        2 
  10 chr10_32733996     ASom    G    C        1      2        2 
  10 chr10_32733996     HCab    G    C        0      0        2 
  10 chr10_32733996     HPrz    G    C        0      0        2 
  10 chr10_32733996     ZBoe    G    C        0      0        2 
  10 chr10_32733996     ZGre    G    C        0      0        2 
  10 chr10_32733996     ZHar    G    C        0      0        2 
  10 chr10_32733996   Sample    G    C        0      0        2 
  10 chr10_32745005     AAsi    T    C        0      0        2 
  10 chr10_32745005     AKia    T    C        0      0        2 
  10 chr10_32745005     AOna    T    C        0      0        2 
  10 chr10_32745005     ASom    T    C        0      0        2 
  10 chr10_32745005     HCab    T    C        0      0        2 
  10 chr10_32745005     HPrz    T    C        0      0        2 
  10 chr10_32745005     ZBoe    T    C        0      0        2 
  10 chr10_32745005     ZGre    T    C        0      0        2 
  10 chr10_32745005     ZHar    T    C        1      2        2 
  10 chr10_32745005   Sample    T    C        0      0        2 
  10 chr10_32748427     AAsi    T    C        0      0        2 
  10 chr10_32748427     AKia    T    C        0      0        2 
  10 chr10_32748427     AOna    T    C      0.5      1        2 
  10 chr10_32748427     ASom    T    C        0      0        2 
  10 chr10_32748427     HCab    T    C        0      0        2 
  10 chr10_32748427     HPrz    T    C        0      0        2 
  10 chr10_32748427     ZBoe    T    C        0      0        2 
  10 chr10_32748427     ZGre    T    C        0      0        2 
  10 chr10_32748427     ZHar    T    C        0      0        2 
  10 chr10_32748427   Sample    T    C        0      0        2 
  10 chr10_32750049     AAsi    A    G        0      0        2 
  10 chr10_32750049     AKia    A    G      0.5      1        2 
  10 chr10_32750049     AOna    A    G        0      0        2 
  10 chr10_32750049     ASom    A    G        0      0        2 
  10 chr10_32750049     HCab    A    G        0      0        2 
  10 chr10_32750049     HPrz    A    G        0      0        2 
  10 chr10_32750049     ZBoe    A    G        0      0        2 
  10 chr10_32750049     ZGre    A    G        0      0        2 
  10 chr10_32750049     ZHar    A    G        0      0        2 
  10 chr10_32750049   Sample    A    G        0      0        2 
  10 chr10_32750730     AAsi    C    T        0      0        2 
  10 chr10_32750730     AKia    C    T        0      0        2 
  10 chr10_32750730     AOna    C    T        0      0        2 
  10 chr10_32750730     ASom    C    T        0      0        2 
  10 chr10_32750730     HCab    C    T        1      2        2 
  10 chr10_32750730     HPrz    C    T        1      2        2 
  10 chr10_32750730     ZBoe    C    T        0      0        2 
  10 chr10_32750730     ZGre    C    T        0      0        2 
  10 chr10_32750730     ZHar    C    T        0      0        2 
  10 chr10_32750730   Sample    C    T        0      0        2 
  10 chr10_32752326     AAsi    A    G        1      2        2 
  10 chr10_32752326     AKia    A    G        0      0        2 
  10 chr10_32752326     AOna    A    G        0      0        2 
  10 chr10_32752326     ASom    A    G        1      2        2 
  10 chr10_32752326     HCab    A    G        0      0        2 
  10 chr10_32752326     HPrz    A    G        0      0        2 
  10 chr10_32752326     ZBoe    A    G        0      0        2 
  10 chr10_32752326     ZGre    A    G        0      0        2 
  10 chr10_32752326     ZHar    A    G        0      0        2 
  10 chr10_32752326   Sample    A    G        1      2        2 
  10 chr10_32774254     AAsi    G    A        0      0        2 
  10 chr10_32774254     AKia    G    A        0      0        2 
  10 chr10_32774254     AOna    G    A        1      2        2 
  10 chr10_32774254     ASom    G    A        0      0        2 
  10 chr10_32774254     HCab    G    A        0      0        2 
  10 chr10_32774254     HPrz    G    A        0      0        2 
  10 chr10_32774254     ZBoe    G    A        0      0        2 
  10 chr10_32774254     ZGre    G    A        0      0        2 
  10 chr10_32774254     ZHar    G    A        0      0        2 
  10 chr10_32774254   Sample    G    A        0      0        2 
  10 chr10_32781210     AAsi    A    G        0      0        2 
  10 chr10_32781210     AKia    A    G        0      0        2 
  10 chr10_32781210     AOna    A    G        0      0        2 
  10 chr10_32781210     ASom    A    G        0      0        2 
  10 chr10_32781210     HCab    A    G        0      0        2 
  10 chr10_32781210     HPrz    A    G        0      0        2 
  10 chr10_32781210     ZBoe    A    G        1      2        2 
  10 chr10_32781210     ZGre    A    G        1      2        2 
  10 chr10_32781210     ZHar    A    G        0      0        2 
  10 chr10_32781210   Sample    A    G        0      0        2 
  10 chr10_32785829     AAsi    T    G        0      0        2 
  10 chr10_32785829     AKia    T    G        0      0        2 
  10 chr10_32785829     AOna    T    G        0      0        2 
  10 chr10_32785829     ASom    T    G        0      0        2 
  10 chr10_32785829     HCab    T    G      0.5      1        2 
  10 chr10_32785829     HPrz    T    G        0      0        2 
  10 chr10_32785829     ZBoe    T    G        0      0        2 
  10 chr10_32785829     ZGre    T    G        0      0        2 
  10 chr10_32785829     ZHar    T    G        0      0        2 
  10 chr10_32785829   Sample    T    G        0      0        2 
  10 chr10_32794859     AAsi    A    C      0.5      1        2 
  10 chr10_32794859     AKia    A    C        0      0        2 
  10 chr10_32794859     AOna    A    C        0      0        2 
  10 chr10_32794859     ASom    A    C        0      0        2 
  10 chr10_32794859     HCab    A    C        0      0        2 
  10 chr10_32794859     HPrz    A    C        0      0        2 
  10 chr10_32794859     ZBoe    A    C        0      0        2 
  10 chr10_32794859     ZGre    A    C        0      0        2 
  10 chr10_32794859     ZHar    A    C        0      0        2 
  10 chr10_32794859   Sample    A    C        0      0        2 
  10 chr10_32797540     AAsi    C    T        0      0        2 
  10 chr10_32797540     AKia    C    T        0      0        2 
  10 chr10_32797540     AOna    C    T        0      0        2 
  10 chr10_32797540     ASom    C    T        0      0        2 
  10 chr10_32797540     HCab    C    T        1      2        2 
  10 chr10_32797540     HPrz    C    T        1      2        2 
  10 chr10_32797540     ZBoe    C    T        0      0        2 
  10 chr10_32797540     ZGre    C    T        0      0        2 
  10 chr10_32797540     ZHar    C    T        0      0        2 
  10 chr10_32797540   Sample    C    T        0      0        2 
  10 chr10_32798650     AAsi    G    C        0      0        2 
  10 chr10_32798650     AKia    G    C        0      0        2 
  10 chr10_32798650     AOna    G    C        0      0        2 
  10 chr10_32798650     ASom    G    C        0      0        2 
  10 chr10_32798650     HCab    G    C        1      2        2 
  10 chr10_32798650     HPrz    G    C        1      2        2 
  10 chr10_32798650     ZBoe    G    C        0      0        2 
  10 chr10_32798650     ZGre    G    C        0      0        2 
  10 chr10_32798650     ZHar    G    C        0      0        2 
  10 chr10_32798650   Sample    G    C        0      0        2 
  10 chr10_32799073     AAsi    A    G        0      0        2 
  10 chr10_32799073     AKia    A    G        0      0        2 
  10 chr10_32799073     AOna    A    G        0      0        2 
  10 chr10_32799073     ASom    A    G        0      0        2 
  10 chr10_32799073     HCab    A    G        1      2        2 
  10 chr10_32799073     HPrz    A    G        1      2        2 
  10 chr10_32799073     ZBoe    A    G        0      0        2 
  10 chr10_32799073     ZGre    A    G        0      0        2 
  10 chr10_32799073     ZHar    A    G        0      0        2 
  10 chr10_32799073   Sample    A    G        0      0        2 
  10 chr10_32806492     AAsi    T    C        0      0        2 
  10 chr10_32806492     AKia    T    C        1      2        2 
  10 chr10_32806492     AOna    T    C        1      2        2 
  10 chr10_32806492     ASom    T    C        0      0        2 
  10 chr10_32806492     HCab    T    C        0      0        2 
  10 chr10_32806492     HPrz    T    C        0      0        2 
  10 chr10_32806492     ZBoe    T    C        0      0        2 
  10 chr10_32806492     ZGre    T    C        0      0        2 
  10 chr10_32806492     ZHar    T    C        0      0        2 
  10 chr10_32806492   Sample    T    C        0      0        2 
  10 chr10_32810688     AAsi    C    G        0      0        2 
  10 chr10_32810688     AKia    C    G        0      0        2 
  10 chr10_32810688     AOna    C    G        0      0        2 
  10 chr10_32810688     ASom    C    G        0      0        2 
  10 chr10_32810688     HCab    C    G        0      0        2 
  10 chr10_32810688     HPrz    C    G        0      0        2 
  10 chr10_32810688     ZBoe    C    G      0.5      1        2 
  10 chr10_32810688     ZGre    C    G        0      0        2 
  10 chr10_32810688     ZHar    C    G        0      0        2 
  10 chr10_32810688   Sample    C    G        0      0        2 
  10 chr10_32817392     AAsi    C    A        0      0        2 
  10 chr10_32817392     AKia    C    A        1      2        2 
  10 chr10_32817392     AOna    C    A        0      0        2 
  10 chr10_32817392     ASom    C    A        0      0        2 
  10 chr10_32817392     HCab    C    A        0      0        2 
  10 chr10_32817392     HPrz    C    A        0      0        2 
  10 chr10_32817392     ZBoe    C    A        0      0        2 
  10 chr10_32817392     ZGre    C    A        0      0        2 
  10 chr10_32817392     ZHar    C    A        0      0        2 
  10 chr10_32817392   Sample    C    A        0      0        2 
  10 chr10_32818216     AAsi    A    C        0      0        2 
  10 chr10_32818216     AKia    A    C        0      0        2 
  10 chr10_32818216     AOna    A    C        0      0        2 
  10 chr10_32818216     ASom    A    C        0      0        2 
  10 chr10_32818216     HCab    A    C      0.5      1        2 
  10 chr10_32818216     HPrz    A    C        0      0        2 
  10 chr10_32818216     ZBoe    A    C        0      0        2 
  10 chr10_32818216     ZGre    A    C        0      0        2 
  10 chr10_32818216     ZHar    A    C        0      0        2 
  10 chr10_32818216   Sample    A    C        0      0        2 
  10 chr10_32819722     AAsi    A    T        0      0        2 
  10 chr10_32819722     AKia    A    T        0      0        2 
  10 chr10_32819722     AOna    A    T        0      0        2 
  10 chr10_32819722     ASom    A    T        0      0        2 
  10 chr10_32819722     HCab    A    T        0      0        2 
  10 chr10_32819722     HPrz    A    T        0      0        2 
  10 chr10_32819722     ZBoe    A    T        0      0        2 
  10 chr10_32819722     ZGre    A    T        1      2        2 
  10 chr10_32819722     ZHar    A    T        0      0        2 
  10 chr10_32819722   Sample    A    T        0      0        2 
  10 chr10_32821109     AAsi    C    T        0      0        2 
  10 chr10_32821109     AKia    C    T        0      0        2 
  10 chr10_32821109     AOna    C    T        0      0        2 
  10 chr10_32821109     ASom    C    T        0      0        2 
  10 chr10_32821109     HCab    C    T        0      0        2 
  10 chr10_32821109     HPrz    C    T        0      0        2 
  10 chr10_32821109     ZBoe    C    T        1      2        2 
  10 chr10_32821109     ZGre    C    T        0      0        2 
  10 chr10_32821109     ZHar    C    T        0      0        2 
  10 chr10_32821109   Sample    C    T        0      0        2 
  10 chr10_32823449     AAsi    G    A        0      0        2 
  10 chr10_32823449     AKia    G    A        0      0        2 
  10 chr10_32823449     AOna    G    A        0      0        2 
  10 chr10_32823449     ASom    G    A        0      0        2 
  10 chr10_32823449     HCab    G    A        0      0        2 
  10 chr10_32823449     HPrz    G    A      0.5      1        2 
  10 chr10_32823449     ZBoe    G    A        0      0        2 
  10 chr10_32823449     ZGre    G    A        0      0        2 
  10 chr10_32823449     ZHar    G    A        0      0        2 
  10 chr10_32823449   Sample    G    A        0      0        2 
  10 chr10_32829782     AAsi    G    A      0.5      1        2 
  10 chr10_32829782     AKia    G    A        0      0        2 
  10 chr10_32829782     AOna    G    A        0      0        2 
  10 chr10_32829782     ASom    G    A        0      0        2 
  10 chr10_32829782     HCab    G    A        0      0        2 
  10 chr10_32829782     HPrz    G    A        0      0        2 
  10 chr10_32829782     ZBoe    G    A        0      0        2 
  10 chr10_32829782     ZGre    G    A        0      0        2 
  10 chr10_32829782     ZHar    G    A        0      0        2 
  10 chr10_32829782   Sample    G    A        0      0        2 
  10 chr10_32835456     AAsi    G    T        0      0        2 
  10 chr10_32835456     AKia    G    T        1      2        2 
  10 chr10_32835456     AOna    G    T        1      2        2 
  10 chr10_32835456     ASom    G    T        0      0        2 
  10 chr10_32835456     HCab    G    T        0      0        2 
  10 chr10_32835456     HPrz    G    T        0      0        2 
  10 chr10_32835456     ZBoe    G    T        0      0        2 
  10 chr10_32835456     ZGre    G    T        0      0        2 
  10 chr10_32835456     ZHar    G    T        0      0        2 
  10 chr10_32835456   Sample    G    T        0      0        2 
  10 chr10_32840245     AAsi    T    C        0      0        2 
  10 chr10_32840245     AKia    T    C        0      0        2 
  10 chr10_32840245     AOna    T    C        0      0        2 
  10 chr10_32840245     ASom    T    C        0      0        2 
  10 chr10_32840245     HCab    T    C        0      0        2 
  10 chr10_32840245     HPrz    T    C        0      0        2 
  10 chr10_32840245     ZBoe    T    C      0.5      1        2 
  10 chr10_32840245     ZGre    T    C        0      0        2 
  10 chr10_32840245     ZHar    T    C        0      0        2 
  10 chr10_32840245   Sample    T    C        0      0        2 
  10 chr10_32844491     AAsi    T    G        0      0        2 
  10 chr10_32844491     AKia    T    G        0      0        2 
  10 chr10_32844491     AOna    T    G        0      0        2 
  10 chr10_32844491     ASom    T    G        0      0        2 
  10 chr10_32844491     HCab    T    G        1      2        2 
  10 chr10_32844491     HPrz    T    G        1      2        2 
  10 chr10_32844491     ZBoe    T    G        0      0        2 
  10 chr10_32844491     ZGre    T    G        0      0        2 
  10 chr10_32844491     ZHar    T    G        0      0        2 
  10 chr10_32844491   Sample    T    G        0      0        2 
  10 chr10_32845738     AAsi    T    A        0      0        2 
  10 chr10_32845738     AKia    T    A        0      0        2 
  10 chr10_32845738     AOna    T    A        0      0        2 
  10 chr10_32845738     ASom    T    A        0      0        2 
  10 chr10_32845738     HCab    T    A        0      0        2 
  10 chr10_32845738     HPrz    T    A        0      0        2 
  10 chr10_32845738     ZBoe    T    A        0      0        2 
  10 chr10_32845738     ZGre    T    A        0      0        2 
  10 chr10_32845738     ZHar    T    A        1      2        2 
  10 chr10_32845738   Sample    T    A        0      0        2 
  10 chr10_32847229     AAsi    A    G        0      0        2 
  10 chr10_32847229     AKia    A    G        0      0        2 
  10 chr10_32847229     AOna    A    G        0      0        2 
  10 chr10_32847229     ASom    A    G        0      0        2 
  10 chr10_32847229     HCab    A    G      0.5      1        2 
  10 chr10_32847229     HPrz    A    G        0      0        2 
  10 chr10_32847229     ZBoe    A    G        0      0        2 
  10 chr10_32847229     ZGre    A    G        0      0        2 
  10 chr10_32847229     ZHar    A    G        0      0        2 
  10 chr10_32847229   Sample    A    G        0      0        2 
  10 chr10_32850028     AAsi    G    T        0      0        2 
  10 chr10_32850028     AKia    G    T        0      0        2 
  10 chr10_32850028     AOna    G    T        0      0        2 
  10 chr10_32850028     ASom    G    T        0      0        2 
  10 chr10_32850028     HCab    G    T        1      2        2 
  10 chr10_32850028     HPrz    G    T        1      2        2 
  10 chr10_32850028     ZBoe    G    T        0      0        2 
  10 chr10_32850028     ZGre    G    T        0      0        2 
  10 chr10_32850028     ZHar    G    T        0      0        2 
  10 chr10_32850028   Sample    G    T        0      0        2 
  10 chr10_32859112     AAsi    T    C        0      0        2 
  10 chr10_32859112     AKia    T    C        0      0        2 
  10 chr10_32859112     AOna    T    C        0      0        2 
  10 chr10_32859112     ASom    T    C        0      0        2 
  10 chr10_32859112     HCab    T    C        0      0        2 
  10 chr10_32859112     HPrz    T    C        0      0        2 
  10 chr10_32859112     ZBoe    T    C      0.5      1        2 
  10 chr10_32859112     ZGre    T    C        0      0        2 
  10 chr10_32859112     ZHar    T    C        0      0        2 
  10 chr10_32859112   Sample    T    C        0      0        2 
  10 chr10_32863984     AAsi    T    C        0      0        2 
  10 chr10_32863984     AKia    T    C        0      0        2 
  10 chr10_32863984     AOna    T    C        0      0        2 
  10 chr10_32863984     ASom    T    C        0      0        2 
  10 chr10_32863984     HCab    T    C        0      0        2 
  10 chr10_32863984     HPrz    T    C        0      0        2 
  10 chr10_32863984     ZBoe    T    C        0      0        2 
  10 chr10_32863984     ZGre    T    C        0      0        2 
  10 chr10_32863984     ZHar    T    C        1      2        2 
  10 chr10_32863984   Sample    T    C        0      0        2 
  10 chr10_32864700     AAsi    C    T        0      0        2 
  10 chr10_32864700     AKia    C    T        0      0        2 
  10 chr10_32864700     AOna    C    T        1      2        2 
  10 chr10_32864700     ASom    C    T        0      0        2 
  10 chr10_32864700     HCab    C    T        0      0        2 
  10 chr10_32864700     HPrz    C    T        0      0        2 
  10 chr10_32864700     ZBoe    C    T        0      0        2 
  10 chr10_32864700     ZGre    C    T        0      0        2 
  10 chr10_32864700     ZHar    C    T        0      0        2 
  10 chr10_32864700   Sample    C    T        0      0        2 
  10 chr10_32870850     AAsi    C    G        0      0        2 
  10 chr10_32870850     AKia    C    G        0      0        2 
  10 chr10_32870850     AOna    C    G        0      0        2 
  10 chr10_32870850     ASom    C    G        0      0        2 
  10 chr10_32870850     HCab    C    G        1      2        2 
  10 chr10_32870850     HPrz    C    G        1      2        2 
  10 chr10_32870850     ZBoe    C    G        0      0        2 
  10 chr10_32870850     ZGre    C    G        0      0        2 
  10 chr10_32870850     ZHar    C    G        0      0        2 
  10 chr10_32870850   Sample    C    G        0      0        2 
  10 chr10_32881388     AAsi    A    G        0      0        2 
  10 chr10_32881388     AKia    A    G        0      0        2 
  10 chr10_32881388     AOna    A    G        0      0        2 
  10 chr10_32881388     ASom    A    G        0      0        2 
  10 chr10_32881388     HCab    A    G        0      0        2 
  10 chr10_32881388     HPrz    A    G        0      0        2 
  10 chr10_32881388     ZBoe    A    G        0      0        2 
  10 chr10_32881388     ZGre    A    G        0      0        2 
  10 chr10_32881388     ZHar    A    G        1      2        2 
  10 chr10_32881388   Sample    A    G        0      0        2 
  10 chr10_32898062     AAsi    G    C        0      0        2 
  10 chr10_32898062     AKia    G    C        0      0        2 
  10 chr10_32898062     AOna    G    C        0      0        2 
  10 chr10_32898062     ASom    G    C        0      0        2 
  10 chr10_32898062     HCab    G    C        1      2        2 
  10 chr10_32898062     HPrz    G    C        1      2        2 
  10 chr10_32898062     ZBoe    G    C        0      0        2 
  10 chr10_32898062     ZGre    G    C        0      0        2 
  10 chr10_32898062     ZHar    G    C        0      0        2 
  10 chr10_32898062   Sample    G    C        0      0        2 
  10 chr10_32904704     AAsi    C    T        0      0        2 
  10 chr10_32904704     AKia    C    T        0      0        2 
  10 chr10_32904704     AOna    C    T        1      2        2 
  10 chr10_32904704     ASom    C    T        0      0        2 
  10 chr10_32904704     HCab    C    T        0      0        2 
  10 chr10_32904704     HPrz    C    T        0      0        2 
  10 chr10_32904704     ZBoe    C    T        0      0        2 
  10 chr10_32904704     ZGre    C    T        0      0        2 
  10 chr10_32904704     ZHar    C    T        0      0        2 
  10 chr10_32904704   Sample    C    T        0      0        2 
  10 chr10_32908111     AAsi    T    C        0      0        2 
  10 chr10_32908111     AKia    T    C        0      0        2 
  10 chr10_32908111     AOna    T    C        1      2        2 
  10 chr10_32908111     ASom    T    C        0      0        2 
  10 chr10_32908111     HCab    T    C        0      0        2 
  10 chr10_32908111     HPrz    T    C        0      0        2 
  10 chr10_32908111     ZBoe    T    C        0      0        2 
  10 chr10_32908111     ZGre    T    C        0      0        2 
  10 chr10_32908111     ZHar    T    C        0      0        2 
  10 chr10_32908111   Sample    T    C        0      0        2 
  10 chr10_32909952     AAsi    T    C        1      2        2 
  10 chr10_32909952     AKia    T    C        0      0        2 
  10 chr10_32909952     AOna    T    C        0      0        2 
  10 chr10_32909952     ASom    T    C        1      2        2 
  10 chr10_32909952     HCab    T    C        0      0        2 
  10 chr10_32909952     HPrz    T    C        0      0        2 
  10 chr10_32909952     ZBoe    T    C        0      0        2 
  10 chr10_32909952     ZGre    T    C        0      0        2 
  10 chr10_32909952     ZHar    T    C        0      0        2 
  10 chr10_32909952   Sample    T    C        0      0        2 
  10 chr10_32910019     AAsi    A    G        0      0        2 
  10 chr10_32910019     AKia    A    G        0      0        2 
  10 chr10_32910019     AOna    A    G        0      0        2 
  10 chr10_32910019     ASom    A    G        0      0        2 
  10 chr10_32910019     HCab    A    G        1      2        2 
  10 chr10_32910019     HPrz    A    G        1      2        2 
  10 chr10_32910019     ZBoe    A    G        0      0        2 
  10 chr10_32910019     ZGre    A    G        0      0        2 
  10 chr10_32910019     ZHar    A    G        0      0        2 
  10 chr10_32910019   Sample    A    G        0      0        2 
  10 chr10_32918780     AAsi    T    A        0      0        2 
  10 chr10_32918780     AKia    T    A        0      0        2 
  10 chr10_32918780     AOna    T    A        0      0        2 
  10 chr10_32918780     ASom    T    A        0      0        2 
  10 chr10_32918780     HCab    T    A        0      0        2 
  10 chr10_32918780     HPrz    T    A        0      0        2 
  10 chr10_32918780     ZBoe    T    A        1      2        2 
  10 chr10_32918780     ZGre    T    A        1      2        2 
  10 chr10_32918780     ZHar    T    A        0      0        2 
  10 chr10_32918780   Sample    T    A        0      0        2 
  10 chr10_32924774     AAsi    G    C        0      0        2 
  10 chr10_32924774     AKia    G    C        1      2        2 
  10 chr10_32924774     AOna    G    C        1      2        2 
  10 chr10_32924774     ASom    G    C        0      0        2 
  10 chr10_32924774     HCab    G    C        0      0        2 
  10 chr10_32924774     HPrz    G    C        0      0        2 
  10 chr10_32924774     ZBoe    G    C        0      0        2 
  10 chr10_32924774     ZGre    G    C        0      0        2 
  10 chr10_32924774     ZHar    G    C        0      0        2 
  10 chr10_32924774   Sample    G    C        0      0        2 
  10 chr10_32939450     AAsi    G    A        0      0        2 
  10 chr10_32939450     AKia    G    A        0      0        2 
  10 chr10_32939450     AOna    G    A        0      0        2 
  10 chr10_32939450     ASom    G    A        0      0        2 
  10 chr10_32939450     HCab    G    A        1      2        2 
  10 chr10_32939450     HPrz    G    A        1      2        2 
  10 chr10_32939450     ZBoe    G    A        0      0        2 
  10 chr10_32939450     ZGre    G    A        0      0        2 
  10 chr10_32939450     ZHar    G    A        0      0        2 
  10 chr10_32939450   Sample    G    A        0      0        2 
  10 chr10_32940540     AAsi    C    T        0      0        2 
  10 chr10_32940540     AKia    C    T        1      2        2 
  10 chr10_32940540     AOna    C    T        1      2        2 
  10 chr10_32940540     ASom    C    T        0      0        2 
  10 chr10_32940540     HCab    C    T        0      0        2 
  10 chr10_32940540     HPrz    C    T        0      0        2 
  10 chr10_32940540     ZBoe    C    T        0      0        2 
  10 chr10_32940540     ZGre    C    T        0      0        2 
  10 chr10_32940540     ZHar    C    T        0      0        2 
  10 chr10_32940540   Sample    C    T        0      0        2 
  10 chr10_32940859     AAsi    A    C        0      0        2 
  10 chr10_32940859     AKia    A    C        1      2        2 
  10 chr10_32940859     AOna    A    C        0      0        2 
  10 chr10_32940859     ASom    A    C        0      0        2 
  10 chr10_32940859     HCab    A    C        0      0        2 
  10 chr10_32940859     HPrz    A    C        0      0        2 
  10 chr10_32940859     ZBoe    A    C        0      0        2 
  10 chr10_32940859     ZGre    A    C        0      0        2 
  10 chr10_32940859     ZHar    A    C        0      0        2 
  10 chr10_32940859   Sample    A    C        0      0        2 
  10 chr10_32945812     AAsi    G    C        0      0        2 
  10 chr10_32945812     AKia    G    C        0      0        2 
  10 chr10_32945812     AOna    G    C        0      0        2 
  10 chr10_32945812     ASom    G    C        0      0        2 
  10 chr10_32945812     HCab    G    C        0      0        2 
  10 chr10_32945812     HPrz    G    C        0      0        2 
  10 chr10_32945812     ZBoe    G    C      0.5      1        2 
  10 chr10_32945812     ZGre    G    C        0      0        2 
  10 chr10_32945812     ZHar    G    C        0      0        2 
  10 chr10_32945812   Sample    G    C        0      0        2 
  10 chr10_32953665     AAsi    T    A        0      0        2 
  10 chr10_32953665     AKia    T    A        0      0        2 
  10 chr10_32953665     AOna    T    A        0      0        2 
  10 chr10_32953665     ASom    T    A        0      0        2 
  10 chr10_32953665     HCab    T    A        0      0        2 
  10 chr10_32953665     HPrz    T    A        0      0        2 
  10 chr10_32953665     ZBoe    T    A        1      2        2 
  10 chr10_32953665     ZGre    T    A        1      2        2 
  10 chr10_32953665     ZHar    T    A        0      0        2 
  10 chr10_32953665   Sample    T    A        0      0        2 
  10 chr10_32962842     AAsi    T    G        0      0        2 
  10 chr10_32962842     AKia    T    G        0      0        2 
  10 chr10_32962842     AOna    T    G        0      0        2 
  10 chr10_32962842     ASom    T    G        0      0        2 
  10 chr10_32962842     HCab    T    G        1      2        2 
  10 chr10_32962842     HPrz    T    G        1      2        2 
  10 chr10_32962842     ZBoe    T    G        0      0        2 
  10 chr10_32962842     ZGre    T    G        0      0        2 
  10 chr10_32962842     ZHar    T    G        0      0        2 
  10 chr10_32962842   Sample    T    G        0      0        2 
  10 chr10_32980041     AAsi    A    G        0      0        2 
  10 chr10_32980041     AKia    A    G        0      0        2 
  10 chr10_32980041     AOna    A    G        0      0        2 
  10 chr10_32980041     ASom    A    G        0      0        2 
  10 chr10_32980041     HCab    A    G        1      2        2 
  10 chr10_32980041     HPrz    A    G        1      2        2 
  10 chr10_32980041     ZBoe    A    G        0      0        2 
  10 chr10_32980041     ZGre    A    G        0      0        2 
  10 chr10_32980041     ZHar    A    G        0      0        2 
  10 chr10_32980041   Sample    A    G        0      0        2 
  10 chr10_33001840     AAsi    C    T        0      0        2 
  10 chr10_33001840     AKia    C    T        0      0        2 
  10 chr10_33001840     AOna    C    T        0      0        2 
  10 chr10_33001840     ASom    C    T        0      0        2 
  10 chr10_33001840     HCab    C    T        0      0        2 
  10 chr10_33001840     HPrz    C    T        0      0        2 
  10 chr10_33001840     ZBoe    C    T      0.5      1        2 
  10 chr10_33001840     ZGre    C    T        0      0        2 
  10 chr10_33001840     ZHar    C    T        0      0        2 
  10 chr10_33001840   Sample    C    T        0      0        2 
  10 chr10_33002942     AAsi    G    A        0      0        2 
  10 chr10_33002942     AKia    G    A        0      0        2 
  10 chr10_33002942     AOna    G    A        0      0        2 
  10 chr10_33002942     ASom    G    A        0      0        2 
  10 chr10_33002942     HCab    G    A        0      0        2 
  10 chr10_33002942     HPrz    G    A        0      0        2 
  10 chr10_33002942     ZBoe    G    A        1      2        2 
  10 chr10_33002942     ZGre    G    A        1      2        2 
  10 chr10_33002942     ZHar    G    A        1      2        2 
  10 chr10_33002942   Sample    G    A        0      0        2 
  10 chr10_33005216     AAsi    G    A        1      2        2 
  10 chr10_33005216     AKia    G    A        0      0        2 
  10 chr10_33005216     AOna    G    A        0      0        2 
  10 chr10_33005216     ASom    G    A        1      2        2 
  10 chr10_33005216     HCab    G    A        0      0        2 
  10 chr10_33005216     HPrz    G    A        0      0        2 
  10 chr10_33005216     ZBoe    G    A        0      0        2 
  10 chr10_33005216     ZGre    G    A        0      0        2 
  10 chr10_33005216     ZHar    G    A        0      0        2 
  10 chr10_33005216   Sample    G    A        1      2        2 
  10 chr10_33007509     AAsi    C    T        0      0        2 
  10 chr10_33007509     AKia    C    T        0      0        2 
  10 chr10_33007509     AOna    C    T        0      0        2 
  10 chr10_33007509     ASom    C    T        0      0        2 
  10 chr10_33007509     HCab    C    T        0      0        2 
  10 chr10_33007509     HPrz    C    T        0      0        2 
  10 chr10_33007509     ZBoe    C    T        0      0        2 
  10 chr10_33007509     ZGre    C    T        0      0        2 
  10 chr10_33007509     ZHar    C    T        1      2        2 
  10 chr10_33007509   Sample    C    T        0      0        2 
  10 chr10_33010539     AAsi    C    T        0      0        2 
  10 chr10_33010539     AKia    C    T        0      0        2 
  10 chr10_33010539     AOna    C    T        0      0        2 
  10 chr10_33010539     ASom    C    T        0      0        2 
  10 chr10_33010539     HCab    C    T        0      0        2 
  10 chr10_33010539     HPrz    C    T        0      0        2 
  10 chr10_33010539     ZBoe    C    T        0      0        2 
  10 chr10_33010539     ZGre    C    T        0      0        2 
  10 chr10_33010539     ZHar    C    T        1      2        2 
  10 chr10_33010539   Sample    C    T        0      0        2 
  10 chr10_33010773     AAsi    G    C        0      0        2 
  10 chr10_33010773     AKia    G    C        0      0        2 
  10 chr10_33010773     AOna    G    C        0      0        2 
  10 chr10_33010773     ASom    G    C        0      0        2 
  10 chr10_33010773     HCab    G    C      0.5      1        2 
  10 chr10_33010773     HPrz    G    C      0.5      1        2 
  10 chr10_33010773     ZBoe    G    C        0      0        2 
  10 chr10_33010773     ZGre    G    C        0      0        2 
  10 chr10_33010773     ZHar    G    C        0      0        2 
  10 chr10_33010773   Sample    G    C        0      0        2 
  10 chr10_33012452     AAsi    A    G        0      0        2 
  10 chr10_33012452     AKia    A    G        0      0        2 
  10 chr10_33012452     AOna    A    G        0      0        2 
  10 chr10_33012452     ASom    A    G        0      0        2 
  10 chr10_33012452     HCab    A    G        0      0        2 
  10 chr10_33012452     HPrz    A    G        0      0        2 
  10 chr10_33012452     ZBoe    A    G        1      2        2 
  10 chr10_33012452     ZGre    A    G        1      2        2 
  10 chr10_33012452     ZHar    A    G        0      0        2 
  10 chr10_33012452   Sample    A    G        0      0        2 
  10 chr10_33022969     AAsi    C    T        0      0        2 
  10 chr10_33022969     AKia    C    T        0      0        2 
  10 chr10_33022969     AOna    C    T        0      0        2 
  10 chr10_33022969     ASom    C    T        0      0        2 
  10 chr10_33022969     HCab    C    T        0      0        2 
  10 chr10_33022969     HPrz    C    T        0      0        2 
  10 chr10_33022969     ZBoe    C    T        1      2        2 
  10 chr10_33022969     ZGre    C    T        1      2        2 
  10 chr10_33022969     ZHar    C    T        1      2        2 
  10 chr10_33022969   Sample    C    T        0      0        2 
  10 chr10_33030920     AAsi    A    G        1      2        2 
  10 chr10_33030920     AKia    A    G        0      0        2 
  10 chr10_33030920     AOna    A    G        0      0        2 
  10 chr10_33030920     ASom    A    G        1      2        2 
  10 chr10_33030920     HCab    A    G        1      2        2 
  10 chr10_33030920     HPrz    A    G        1      2        2 
  10 chr10_33030920     ZBoe    A    G        0      0        2 
  10 chr10_33030920     ZGre    A    G        0      0        2 
  10 chr10_33030920     ZHar    A    G        0      0        2 
  10 chr10_33030920   Sample    A    G        1      2        2 
  10 chr10_33035291     AAsi    G    C        0      0        2 
  10 chr10_33035291     AKia    G    C        0      0        2 
  10 chr10_33035291     AOna    G    C        0      0        2 
  10 chr10_33035291     ASom    G    C        0      0        2 
  10 chr10_33035291     HCab    G    C        0      0        2 
  10 chr10_33035291     HPrz    G    C        0      0        2 
  10 chr10_33035291     ZBoe    G    C      0.5      1        2 
  10 chr10_33035291     ZGre    G    C        0      0        2 
  10 chr10_33035291     ZHar    G    C        0      0        2 
  10 chr10_33035291   Sample    G    C        0      0        2 
  10 chr10_33038792     AAsi    A    G        0      0        2 
  10 chr10_33038792     AKia    A    G        0      0        2 
  10 chr10_33038792     AOna    A    G        0      0        2 
  10 chr10_33038792     ASom    A    G        0      0        2 
  10 chr10_33038792     HCab    A    G        0      0        2 
  10 chr10_33038792     HPrz    A    G        0      0        2 
  10 chr10_33038792     ZBoe    A    G        0      0        2 
  10 chr10_33038792     ZGre    A    G        1      2        2 
  10 chr10_33038792     ZHar    A    G        0      0        2 
  10 chr10_33038792   Sample    A    G        0      0        2 
  10 chr10_33055299     AAsi    C    A        0      0        2 
  10 chr10_33055299     AKia    C    A      0.5      1        2 
  10 chr10_33055299     AOna    C    A        0      0        2 
  10 chr10_33055299     ASom    C    A        0      0        2 
  10 chr10_33055299     HCab    C    A        0      0        2 
  10 chr10_33055299     HPrz    C    A        0      0        2 
  10 chr10_33055299     ZBoe    C    A        0      0        2 
  10 chr10_33055299     ZGre    C    A        0      0        2 
  10 chr10_33055299     ZHar    C    A        0      0        2 
  10 chr10_33055299   Sample    C    A        0      0        2 
  10 chr10_33064474     AAsi    A    G        1      2        2 
  10 chr10_33064474     AKia    A    G        0      0        2 
  10 chr10_33064474     AOna    A    G        0      0        2 
  10 chr10_33064474     ASom    A    G        1      2        2 
  10 chr10_33064474     HCab    A    G        1      2        2 
  10 chr10_33064474     HPrz    A    G        1      2        2 
  10 chr10_33064474     ZBoe    A    G        0      0        2 
  10 chr10_33064474     ZGre    A    G        0      0        2 
  10 chr10_33064474     ZHar    A    G        0      0        2 
  10 chr10_33064474   Sample    A    G        1      2        2 
  10 chr10_33083192     AAsi    C    T        1      2        2 
  10 chr10_33083192     AKia    C    T        0      0        2 
  10 chr10_33083192     AOna    C    T        0      0        2 
  10 chr10_33083192     ASom    C    T        1      2        2 
  10 chr10_33083192     HCab    C    T        0      0        2 
  10 chr10_33083192     HPrz    C    T        0      0        2 
  10 chr10_33083192     ZBoe    C    T        1      2        2 
  10 chr10_33083192     ZGre    C    T        1      2        2 
  10 chr10_33083192     ZHar    C    T        0      0        2 
  10 chr10_33083192   Sample    C    T        1      2        2 
  10 chr10_33085383     AAsi    C    T        0      0        2 
  10 chr10_33085383     AKia    C    T        0      0        2 
  10 chr10_33085383     AOna    C    T        0      0        2 
  10 chr10_33085383     ASom    C    T        0      0        2 
  10 chr10_33085383     HCab    C    T        1      2        2 
  10 chr10_33085383     HPrz    C    T        1      2        2 
  10 chr10_33085383     ZBoe    C    T        0      0        2 
  10 chr10_33085383     ZGre    C    T        0      0        2 
  10 chr10_33085383     ZHar    C    T        0      0        2 
  10 chr10_33085383   Sample    C    T        0      0        2 
  10 chr10_33104553     AAsi    T    C        0      0        2 
  10 chr10_33104553     AKia    T    C        0      0        2 
  10 chr10_33104553     AOna    T    C        0      0        2 
  10 chr10_33104553     ASom    T    C        0      0        2 
  10 chr10_33104553     HCab    T    C        0      0        2 
  10 chr10_33104553     HPrz    T    C        0      0        2 
  10 chr10_33104553     ZBoe    T    C      0.5      1        2 
  10 chr10_33104553     ZGre    T    C        0      0        2 
  10 chr10_33104553     ZHar    T    C        0      0        2 
  10 chr10_33104553   Sample    T    C        0      0        2 
  10 chr10_33108433     AAsi    G    A        0      0        2 
  10 chr10_33108433     AKia    G    A        0      0        2 
  10 chr10_33108433     AOna    G    A        0      0        2 
  10 chr10_33108433     ASom    G    A        0      0        2 
  10 chr10_33108433     HCab    G    A        0      0        2 
  10 chr10_33108433     HPrz    G    A        0      0        2 
  10 chr10_33108433     ZBoe    G    A        0      0        2 
  10 chr10_33108433     ZGre    G    A        0      0        2 
  10 chr10_33108433     ZHar    G    A        1      2        2 
  10 chr10_33108433   Sample    G    A        0      0        2 
  10 chr10_33117954     AAsi    G    C        0      0        2 
  10 chr10_33117954     AKia    G    C        0      0        2 
  10 chr10_33117954     AOna    G    C        0      0        2 
  10 chr10_33117954     ASom    G    C        0      0        2 
  10 chr10_33117954     HCab    G    C        0      0        2 
  10 chr10_33117954     HPrz    G    C        0      0        2 
  10 chr10_33117954     ZBoe    G    C        0      0        2 
  10 chr10_33117954     ZGre    G    C        0      0        2 
  10 chr10_33117954     ZHar    G    C        1      2        2 
  10 chr10_33117954   Sample    G    C        0      0        2 
  10 chr10_33118432     AAsi    G    A        0      0        2 
  10 chr10_33118432     AKia    G    A        0      0        2 
  10 chr10_33118432     AOna    G    A        0      0        2 
  10 chr10_33118432     ASom    G    A        0      0        2 
  10 chr10_33118432     HCab    G    A        0      0        2 
  10 chr10_33118432     HPrz    G    A        0      0        2 
  10 chr10_33118432     ZBoe    G    A      0.5      1        2 
  10 chr10_33118432     ZGre    G    A        0      0        2 
  10 chr10_33118432     ZHar    G    A        0      0        2 
  10 chr10_33118432   Sample    G    A        0      0        2 
  10 chr10_33126304     AAsi    T    A        0      0        2 
  10 chr10_33126304     AKia    T    A        0      0        2 
  10 chr10_33126304     AOna    T    A        0      0        2 
  10 chr10_33126304     ASom    T    A        0      0        2 
  10 chr10_33126304     HCab    T    A        0      0        2 
  10 chr10_33126304     HPrz    T    A        0      0        2 
  10 chr10_33126304     ZBoe    T    A      0.5      1        2 
  10 chr10_33126304     ZGre    T    A        0      0        2 
  10 chr10_33126304     ZHar    T    A        0      0        2 
  10 chr10_33126304   Sample    T    A        0      0        2 
  10 chr10_33131978     AAsi    C    T        0      0        2 
  10 chr10_33131978     AKia    C    T        0      0        2 
  10 chr10_33131978     AOna    C    T      0.5      1        2 
  10 chr10_33131978     ASom    C    T        0      0        2 
  10 chr10_33131978     HCab    C    T        0      0        2 
  10 chr10_33131978     HPrz    C    T        0      0        2 
  10 chr10_33131978     ZBoe    C    T        0      0        2 
  10 chr10_33131978     ZGre    C    T        0      0        2 
  10 chr10_33131978     ZHar    C    T        0      0        2 
  10 chr10_33131978   Sample    C    T        0      0        2 
  10 chr10_33149700     AAsi    C    T        0      0        2 
  10 chr10_33149700     AKia    C    T        1      2        2 
  10 chr10_33149700     AOna    C    T        1      2        2 
  10 chr10_33149700     ASom    C    T        0      0        2 
  10 chr10_33149700     HCab    C    T        0      0        2 
  10 chr10_33149700     HPrz    C    T        0      0        2 
  10 chr10_33149700     ZBoe    C    T        0      0        2 
  10 chr10_33149700     ZGre    C    T        0      0        2 
  10 chr10_33149700     ZHar    C    T        0      0        2 
  10 chr10_33149700   Sample    C    T        0      0        2 
  10 chr10_33169504     AAsi    G    A        0      0        2 
  10 chr10_33169504     AKia    G    A      0.5      1        2 
  10 chr10_33169504     AOna    G    A        0      0        2 
  10 chr10_33169504     ASom    G    A        0      0        2 
  10 chr10_33169504     HCab    G    A        0      0        2 
  10 chr10_33169504     HPrz    G    A        0      0        2 
  10 chr10_33169504     ZBoe    G    A        0      0        2 
  10 chr10_33169504     ZGre    G    A        0      0        2 
  10 chr10_33169504     ZHar    G    A        0      0        2 
  10 chr10_33169504   Sample    G    A        0      0        2 
  10 chr10_33178302     AAsi    A    G      0.5      1        2 
  10 chr10_33178302     AKia    A    G        0      0        2 
  10 chr10_33178302     AOna    A    G        0      0        2 
  10 chr10_33178302     ASom    A    G        0      0        2 
  10 chr10_33178302     HCab    A    G        0      0        2 
  10 chr10_33178302     HPrz    A    G        0      0        2 
  10 chr10_33178302     ZBoe    A    G        0      0        2 
  10 chr10_33178302     ZGre    A    G        0      0        2 
  10 chr10_33178302     ZHar    A    G        0      0        2 
  10 chr10_33178302   Sample    A    G        0      0        2 
  10 chr10_33182785     AAsi    C    A      0.5      1        2 
  10 chr10_33182785     AKia    C    A        0      0        2 
  10 chr10_33182785     AOna    C    A        0      0        2 
  10 chr10_33182785     ASom    C    A        0      0        2 
  10 chr10_33182785     HCab    C    A        0      0        2 
  10 chr10_33182785     HPrz    C    A        0      0        2 
  10 chr10_33182785     ZBoe    C    A        0      0        2 
  10 chr10_33182785     ZGre    C    A        0      0        2 
  10 chr10_33182785     ZHar    C    A        0      0        2 
  10 chr10_33182785   Sample    C    A        0      0        2 
  10 chr10_33195524     AAsi    T    C        0      0        2 
  10 chr10_33195524     AKia    T    C        0      0        2 
  10 chr10_33195524     AOna    T    C        0      0        2 
  10 chr10_33195524     ASom    T    C        0      0        2 
  10 chr10_33195524     HCab    T    C        0      0        2 
  10 chr10_33195524     HPrz    T    C        0      0        2 
  10 chr10_33195524     ZBoe    T    C      0.5      1        2 
  10 chr10_33195524     ZGre    T    C        1      2        2 
  10 chr10_33195524     ZHar    T    C        0      0        2 
  10 chr10_33195524   Sample    T    C        0      0        2 
  10 chr10_33196367     AAsi    T    C        0      0        2 
  10 chr10_33196367     AKia    T    C        0      0        2 
  10 chr10_33196367     AOna    T    C        0      0        2 
  10 chr10_33196367     ASom    T    C        0      0        2 
  10 chr10_33196367     HCab    T    C        0      0        2 
  10 chr10_33196367     HPrz    T    C        0      0        2 
  10 chr10_33196367     ZBoe    T    C      0.5      1        2 
  10 chr10_33196367     ZGre    T    C        0      0        2 
  10 chr10_33196367     ZHar    T    C        0      0        2 
  10 chr10_33196367   Sample    T    C        0      0        2 
  10 chr10_33211802     AAsi    G    A      0.5      1        2 
  10 chr10_33211802     AKia    G    A        0      0        2 
  10 chr10_33211802     AOna    G    A        0      0        2 
  10 chr10_33211802     ASom    G    A        0      0        2 
  10 chr10_33211802     HCab    G    A        0      0        2 
  10 chr10_33211802     HPrz    G    A        0      0        2 
  10 chr10_33211802     ZBoe    G    A        0      0        2 
  10 chr10_33211802     ZGre    G    A        0      0        2 
  10 chr10_33211802     ZHar    G    A        0      0        2 
  10 chr10_33211802   Sample    G    A        0      0        2 
  10 chr10_33212577     AAsi    C    T        0      0        2 
  10 chr10_33212577     AKia    C    T        0      0        2 
  10 chr10_33212577     AOna    C    T        0      0        2 
  10 chr10_33212577     ASom    C    T        0      0        2 
  10 chr10_33212577     HCab    C    T        1      2        2 
  10 chr10_33212577     HPrz    C    T        1      2        2 
  10 chr10_33212577     ZBoe    C    T        0      0        2 
  10 chr10_33212577     ZGre    C    T        0      0        2 
  10 chr10_33212577     ZHar    C    T        0      0        2 
  10 chr10_33212577   Sample    C    T        0      0        2 
  10 chr10_33213217     AAsi    A    G        0      0        2 
  10 chr10_33213217     AKia    A    G        0      0        2 
  10 chr10_33213217     AOna    A    G        0      0        2 
  10 chr10_33213217     ASom    A    G        0      0        2 
  10 chr10_33213217     HCab    A    G        1      2        2 
  10 chr10_33213217     HPrz    A    G        1      2        2 
  10 chr10_33213217     ZBoe    A    G        0      0        2 
  10 chr10_33213217     ZGre    A    G        0      0        2 
  10 chr10_33213217     ZHar    A    G        0      0        2 
  10 chr10_33213217   Sample    A    G        0      0        2 
  10 chr10_33214548     AAsi    T    C      0.5      1        2 
  10 chr10_33214548     AKia    T    C        0      0        2 
  10 chr10_33214548     AOna    T    C        0      0        2 
  10 chr10_33214548     ASom    T    C        0      0        2 
  10 chr10_33214548     HCab    T    C        0      0        2 
  10 chr10_33214548     HPrz    T    C        0      0        2 
  10 chr10_33214548     ZBoe    T    C        0      0        2 
  10 chr10_33214548     ZGre    T    C        0      0        2 
  10 chr10_33214548     ZHar    T    C        0      0        2 
  10 chr10_33214548   Sample    T    C        0      0        2 
  10 chr10_33216167     AAsi    A    T        1      2        2 
  10 chr10_33216167     AKia    A    T        0      0        2 
  10 chr10_33216167     AOna    A    T        0      0        2 
  10 chr10_33216167     ASom    A    T        1      2        2 
  10 chr10_33216167     HCab    A    T        0      0        2 
  10 chr10_33216167     HPrz    A    T        0      0        2 
  10 chr10_33216167     ZBoe    A    T        0      0        2 
  10 chr10_33216167     ZGre    A    T        0      0        2 
  10 chr10_33216167     ZHar    A    T        0      0        2 
  10 chr10_33216167   Sample    A    T        1      2        2 
  10 chr10_33223633     AAsi    T    C        0      0        2 
  10 chr10_33223633     AKia    T    C        0      0        2 
  10 chr10_33223633     AOna    T    C        0      0        2 
  10 chr10_33223633     ASom    T    C        0      0        2 
  10 chr10_33223633     HCab    T    C        1      2        2 
  10 chr10_33223633     HPrz    T    C        1      2        2 
  10 chr10_33223633     ZBoe    T    C        0      0        2 
  10 chr10_33223633     ZGre    T    C        0      0        2 
  10 chr10_33223633     ZHar    T    C        0      0        2 
  10 chr10_33223633   Sample    T    C        0      0        2 
  10 chr10_33224746     AAsi    G    A        0      0        2 
  10 chr10_33224746     AKia    G    A        1      2        2 
  10 chr10_33224746     AOna    G    A        1      2        2 
  10 chr10_33224746     ASom    G    A        0      0        2 
  10 chr10_33224746     HCab    G    A        0      0        2 
  10 chr10_33224746     HPrz    G    A        0      0        2 
  10 chr10_33224746     ZBoe    G    A        0      0        2 
  10 chr10_33224746     ZGre    G    A        0      0        2 
  10 chr10_33224746     ZHar    G    A        0      0        2 
  10 chr10_33224746   Sample    G    A        0      0        2 
  10 chr10_33227759     AAsi    C    T        0      0        2 
  10 chr10_33227759     AKia    C    T      0.5      1        2 
  10 chr10_33227759     AOna    C    T        0      0        2 
  10 chr10_33227759     ASom    C    T        0      0        2 
  10 chr10_33227759     HCab    C    T        0      0        2 
  10 chr10_33227759     HPrz    C    T        0      0        2 
  10 chr10_33227759     ZBoe    C    T        0      0        2 
  10 chr10_33227759     ZGre    C    T        0      0        2 
  10 chr10_33227759     ZHar    C    T        0      0        2 
  10 chr10_33227759   Sample    C    T        0      0        2 
  10 chr10_33230766     AAsi    G    C        0      0        2 
  10 chr10_33230766     AKia    G    C        0      0        2 
  10 chr10_33230766     AOna    G    C      0.5      1        2 
  10 chr10_33230766     ASom    G    C        0      0        2 
  10 chr10_33230766     HCab    G    C        0      0        2 
  10 chr10_33230766     HPrz    G    C        0      0        2 
  10 chr10_33230766     ZBoe    G    C        0      0        2 
  10 chr10_33230766     ZGre    G    C        0      0        2 
  10 chr10_33230766     ZHar    G    C        0      0        2 
  10 chr10_33230766   Sample    G    C        0      0        2 
  10 chr10_33230835     AAsi    C    A        0      0        2 
  10 chr10_33230835     AKia    C    A        0      0        2 
  10 chr10_33230835     AOna    C    A        0      0        2 
  10 chr10_33230835     ASom    C    A        0      0        2 
  10 chr10_33230835     HCab    C    A        0      0        2 
  10 chr10_33230835     HPrz    C    A        0      0        2 
  10 chr10_33230835     ZBoe    C    A        0      0        2 
  10 chr10_33230835     ZGre    C    A        0      0        2 
  10 chr10_33230835     ZHar    C    A        1      2        2 
  10 chr10_33230835   Sample    C    A        0      0        2 
  10 chr10_33235594     AAsi    C    T        0      0        2 
  10 chr10_33235594     AKia    C    T        0      0        2 
  10 chr10_33235594     AOna    C    T      0.5      1        2 
  10 chr10_33235594     ASom    C    T        0      0        2 
  10 chr10_33235594     HCab    C    T        0      0        2 
  10 chr10_33235594     HPrz    C    T        0      0        2 
  10 chr10_33235594     ZBoe    C    T        0      0        2 
  10 chr10_33235594     ZGre    C    T        0      0        2 
  10 chr10_33235594     ZHar    C    T        0      0        2 
  10 chr10_33235594   Sample    C    T        0      0        2 
  10 chr10_33256349     AAsi    G    T        0      0        2 
  10 chr10_33256349     AKia    G    T        0      0        2 
  10 chr10_33256349     AOna    G    T        0      0        2 
  10 chr10_33256349     ASom    G    T        0      0        2 
  10 chr10_33256349     HCab    G    T        0      0        2 
  10 chr10_33256349     HPrz    G    T        0      0        2 
  10 chr10_33256349     ZBoe    G    T      0.5      1        2 
  10 chr10_33256349     ZGre    G    T        0      0        2 
  10 chr10_33256349     ZHar    G    T        0      0        2 
  10 chr10_33256349   Sample    G    T        0      0        2 
  10 chr10_33256917     AAsi    A    G        0      0        2 
  10 chr10_33256917     AKia    A    G        1      2        2 
  10 chr10_33256917     AOna    A    G        1      2        2 
  10 chr10_33256917     ASom    A    G        0      0        2 
  10 chr10_33256917     HCab    A    G        0      0        2 
  10 chr10_33256917     HPrz    A    G        0      0        2 
  10 chr10_33256917     ZBoe    A    G        0      0        2 
  10 chr10_33256917     ZGre    A    G        0      0        2 
  10 chr10_33256917     ZHar    A    G        0      0        2 
  10 chr10_33256917   Sample    A    G        0      0        2 
  10 chr10_33258320     AAsi    T    C        0      0        2 
  10 chr10_33258320     AKia    T    C        0      0        2 
  10 chr10_33258320     AOna    T    C      0.5      1        2 
  10 chr10_33258320     ASom    T    C        0      0        2 
  10 chr10_33258320     HCab    T    C        0      0        2 
  10 chr10_33258320     HPrz    T    C        0      0        2 
  10 chr10_33258320     ZBoe    T    C        0      0        2 
  10 chr10_33258320     ZGre    T    C        0      0        2 
  10 chr10_33258320     ZHar    T    C        0      0        2 
  10 chr10_33258320   Sample    T    C        0      0        2 
  10 chr10_33266598     AAsi    G    A        0      0        2 
  10 chr10_33266598     AKia    G    A        0      0        2 
  10 chr10_33266598     AOna    G    A        0      0        2 
  10 chr10_33266598     ASom    G    A        0      0        2 
  10 chr10_33266598     HCab    G    A        0      0        2 
  10 chr10_33266598     HPrz    G    A        0      0        2 
  10 chr10_33266598     ZBoe    G    A      0.5      1        2 
  10 chr10_33266598     ZGre    G    A        0      0        2 
  10 chr10_33266598     ZHar    G    A        0      0        2 
  10 chr10_33266598   Sample    G    A        0      0        2 
  10 chr10_33266848     AAsi    C    T        0      0        2 
  10 chr10_33266848     AKia    C    T        0      0        2 
  10 chr10_33266848     AOna    C    T        0      0        2 
  10 chr10_33266848     ASom    C    T        0      0        2 
  10 chr10_33266848     HCab    C    T        1      2        2 
  10 chr10_33266848     HPrz    C    T        1      2        2 
  10 chr10_33266848     ZBoe    C    T        0      0        2 
  10 chr10_33266848     ZGre    C    T        0      0        2 
  10 chr10_33266848     ZHar    C    T        0      0        2 
  10 chr10_33266848   Sample    C    T        0      0        2 
  10 chr10_33301915     AAsi    A    G        0      0        2 
  10 chr10_33301915     AKia    A    G      0.5      1        2 
  10 chr10_33301915     AOna    A    G        0      0        2 
  10 chr10_33301915     ASom    A    G        0      0        2 
  10 chr10_33301915     HCab    A    G        0      0        2 
  10 chr10_33301915     HPrz    A    G        0      0        2 
  10 chr10_33301915     ZBoe    A    G        0      0        2 
  10 chr10_33301915     ZGre    A    G        0      0        2 
  10 chr10_33301915     ZHar    A    G        0      0        2 
  10 chr10_33301915   Sample    A    G        0      0        2 
  10 chr10_33305315     AAsi    C    G        0      0        2 
  10 chr10_33305315     AKia    C    G        0      0        2 
  10 chr10_33305315     AOna    C    G        0      0        2 
  10 chr10_33305315     ASom    C    G        0      0        2 
  10 chr10_33305315     HCab    C    G        0      0        2 
  10 chr10_33305315     HPrz    C    G        0      0        2 
  10 chr10_33305315     ZBoe    C    G        0      0        2 
  10 chr10_33305315     ZGre    C    G        1      2        2 
  10 chr10_33305315     ZHar    C    G        0      0        2 
  10 chr10_33305315   Sample    C    G        0      0        2 
  10 chr10_33307376     AAsi    T    G        0      0        2 
  10 chr10_33307376     AKia    T    G        0      0        2 
  10 chr10_33307376     AOna    T    G        0      0        2 
  10 chr10_33307376     ASom    T    G        0      0        2 
  10 chr10_33307376     HCab    T    G        0      0        2 
  10 chr10_33307376     HPrz    T    G        0      0        2 
  10 chr10_33307376     ZBoe    T    G      0.5      1        2 
  10 chr10_33307376     ZGre    T    G        0      0        2 
  10 chr10_33307376     ZHar    T    G        0      0        2 
  10 chr10_33307376   Sample    T    G        0      0        2 
  10 chr10_33349471     AAsi    G    A        0      0        2 
  10 chr10_33349471     AKia    G    A        0      0        2 
  10 chr10_33349471     AOna    G    A        0      0        2 
  10 chr10_33349471     ASom    G    A        0      0        2 
  10 chr10_33349471     HCab    G    A        0      0        2 
  10 chr10_33349471     HPrz    G    A        0      0        2 
  10 chr10_33349471     ZBoe    G    A      0.5      1        2 
  10 chr10_33349471     ZGre    G    A        0      0        2 
  10 chr10_33349471     ZHar    G    A        0      0        2 
  10 chr10_33349471   Sample    G    A        0      0        2 
  10 chr10_33349543     AAsi    A    C        0      0        2 
  10 chr10_33349543     AKia    A    C        0      0        2 
  10 chr10_33349543     AOna    A    C        0      0        2 
  10 chr10_33349543     ASom    A    C        0      0        2 
  10 chr10_33349543     HCab    A    C        1      2        2 
  10 chr10_33349543     HPrz    A    C        1      2        2 
  10 chr10_33349543     ZBoe    A    C        0      0        2 
  10 chr10_33349543     ZGre    A    C        0      0        2 
  10 chr10_33349543     ZHar    A    C        0      0        2 
  10 chr10_33349543   Sample    A    C        0      0        2 
  10 chr10_33356000     AAsi    G    A        0      0        2 
  10 chr10_33356000     AKia    G    A        0      0        2 
  10 chr10_33356000     AOna    G    A        0      0        2 
  10 chr10_33356000     ASom    G    A        0      0        2 
  10 chr10_33356000     HCab    G    A        1      2        2 
  10 chr10_33356000     HPrz    G    A        1      2        2 
  10 chr10_33356000     ZBoe    G    A        0      0        2 
  10 chr10_33356000     ZGre    G    A        0      0        2 
  10 chr10_33356000     ZHar    G    A        0      0        2 
  10 chr10_33356000   Sample    G    A        0      0        2 
  10 chr10_33382654     AAsi    T    C        0      0        2 
  10 chr10_33382654     AKia    T    C        0      0        2 
  10 chr10_33382654     AOna    T    C        0      0        2 
  10 chr10_33382654     ASom    T    C        0      0        2 
  10 chr10_33382654     HCab    T    C        1      2        2 
  10 chr10_33382654     HPrz    T    C        1      2        2 
  10 chr10_33382654     ZBoe    T    C        0      0        2 
  10 chr10_33382654     ZGre    T    C        0      0        2 
  10 chr10_33382654     ZHar    T    C        0      0        2 
  10 chr10_33382654   Sample    T    C        0      0        2 
  10 chr10_33383184     AAsi    G    T        0      0        2 
  10 chr10_33383184     AKia    G    T        0      0        2 
  10 chr10_33383184     AOna    G    T        0      0        2 
  10 chr10_33383184     ASom    G    T        1      2        2 
  10 chr10_33383184     HCab    G    T        0      0        2 
  10 chr10_33383184     HPrz    G    T        0      0        2 
  10 chr10_33383184     ZBoe    G    T        0      0        2 
  10 chr10_33383184     ZGre    G    T        0      0        2 
  10 chr10_33383184     ZHar    G    T        0      0        2 
  10 chr10_33383184   Sample    G    T        0      0        2 
  10 chr10_33388980     AAsi    A    G        0      0        2 
  10 chr10_33388980     AKia    A    G        0      0        2 
  10 chr10_33388980     AOna    A    G        0      0        2 
  10 chr10_33388980     ASom    A    G        0      0        2 
  10 chr10_33388980     HCab    A    G        0      0        2 
  10 chr10_33388980     HPrz    A    G        0      0        2 
  10 chr10_33388980     ZBoe    A    G      0.5      1        2 
  10 chr10_33388980     ZGre    A    G        0      0        2 
  10 chr10_33388980     ZHar    A    G        0      0        2 
  10 chr10_33388980   Sample    A    G        0      0        2 
  10 chr10_33417710     AAsi    A    G      0.5      1        2 
  10 chr10_33417710     AKia    A    G        0      0        2 
  10 chr10_33417710     AOna    A    G        0      0        2 
  10 chr10_33417710     ASom    A    G      0.5      1        2 
  10 chr10_33417710     HCab    A    G        0      0        2 
  10 chr10_33417710     HPrz    A    G        0      0        2 
  10 chr10_33417710     ZBoe    A    G        0      0        2 
  10 chr10_33417710     ZGre    A    G        0      0        2 
  10 chr10_33417710     ZHar    A    G        0      0        2 
  10 chr10_33417710   Sample    A    G        1      2        2 
  10 chr10_33426030     AAsi    G    A        0      0        2 
  10 chr10_33426030     AKia    G    A        0      0        2 
  10 chr10_33426030     AOna    G    A        0      0        2 
  10 chr10_33426030     ASom    G    A        0      0        2 
  10 chr10_33426030     HCab    G    A        1      2        2 
  10 chr10_33426030     HPrz    G    A        1      2        2 
  10 chr10_33426030     ZBoe    G    A        0      0        2 
  10 chr10_33426030     ZGre    G    A        0      0        2 
  10 chr10_33426030     ZHar    G    A        0      0        2 
  10 chr10_33426030   Sample    G    A        0      0        2 
  10 chr10_33433076     AAsi    T    C        0      0        2 
  10 chr10_33433076     AKia    T    C        1      2        2 
  10 chr10_33433076     AOna    T    C        0      0        2 
  10 chr10_33433076     ASom    T    C        0      0        2 
  10 chr10_33433076     HCab    T    C        0      0        2 
  10 chr10_33433076     HPrz    T    C        0      0        2 
  10 chr10_33433076     ZBoe    T    C        0      0        2 
  10 chr10_33433076     ZGre    T    C        0      0        2 
  10 chr10_33433076     ZHar    T    C        0      0        2 
  10 chr10_33433076   Sample    T    C        0      0        2 
  10 chr10_33444806     AAsi    T    C        1      2        2 
  10 chr10_33444806     AKia    T    C        0      0        2 
  10 chr10_33444806     AOna    T    C        0      0        2 
  10 chr10_33444806     ASom    T    C        1      2        2 
  10 chr10_33444806     HCab    T    C        0      0        2 
  10 chr10_33444806     HPrz    T    C        0      0        2 
  10 chr10_33444806     ZBoe    T    C        0      0        2 
  10 chr10_33444806     ZGre    T    C        0      0        2 
  10 chr10_33444806     ZHar    T    C        0      0        2 
  10 chr10_33444806   Sample    T    C        1      2        2 
  10 chr10_33445331     AAsi    C    G        0      0        2 
  10 chr10_33445331     AKia    C    G        1      2        2 
  10 chr10_33445331     AOna    C    G        1      2        2 
  10 chr10_33445331     ASom    C    G        0      0        2 
  10 chr10_33445331     HCab    C    G        0      0        2 
  10 chr10_33445331     HPrz    C    G        0      0        2 
  10 chr10_33445331     ZBoe    C    G        0      0        2 
  10 chr10_33445331     ZGre    C    G        0      0        2 
  10 chr10_33445331     ZHar    C    G        0      0        2 
  10 chr10_33445331   Sample    C    G        0      0        2 
  10 chr10_33452617     AAsi    T    C        1      2        2 
  10 chr10_33452617     AKia    T    C        0      0        2 
  10 chr10_33452617     AOna    T    C        0      0        2 
  10 chr10_33452617     ASom    T    C        1      2        2 
  10 chr10_33452617     HCab    T    C        0      0        2 
  10 chr10_33452617     HPrz    T    C        0      0        2 
  10 chr10_33452617     ZBoe    T    C        0      0        2 
  10 chr10_33452617     ZGre    T    C        1      2        2 
  10 chr10_33452617     ZHar    T    C        0      0        2 
  10 chr10_33452617   Sample    T    C        1      2        2 
  10 chr10_33454418     AAsi    G    A        0      0        2 
  10 chr10_33454418     AKia    G    A        0      0        2 
  10 chr10_33454418     AOna    G    A        0      0        2 
  10 chr10_33454418     ASom    G    A        0      0        2 
  10 chr10_33454418     HCab    G    A        1      2        2 
  10 chr10_33454418     HPrz    G    A        1      2        2 
  10 chr10_33454418     ZBoe    G    A        0      0        2 
  10 chr10_33454418     ZGre    G    A        0      0        2 
  10 chr10_33454418     ZHar    G    A        0      0        2 
  10 chr10_33454418   Sample    G    A        0      0        2 
  10 chr10_33456486     AAsi    G    A        0      0        2 
  10 chr10_33456486     AKia    G    A        0      0        2 
  10 chr10_33456486     AOna    G    A        0      0        2 
  10 chr10_33456486     ASom    G    A        0      0        2 
  10 chr10_33456486     HCab    G    A        1      2        2 
  10 chr10_33456486     HPrz    G    A        1      2        2 
  10 chr10_33456486     ZBoe    G    A        0      0        2 
  10 chr10_33456486     ZGre    G    A        0      0        2 
  10 chr10_33456486     ZHar    G    A        0      0        2 
  10 chr10_33456486   Sample    G    A        0      0        2 
  10 chr10_33468302     AAsi    C    T        0      0        2 
  10 chr10_33468302     AKia    C    T        0      0        2 
  10 chr10_33468302     AOna    C    T        0      0        2 
  10 chr10_33468302     ASom    C    T        0      0        2 
  10 chr10_33468302     HCab    C    T        0      0        2 
  10 chr10_33468302     HPrz    C    T        0      0        2 
  10 chr10_33468302     ZBoe    C    T        1      2        2 
  10 chr10_33468302     ZGre    C    T        1      2        2 
  10 chr10_33468302     ZHar    C    T        0      0        2 
  10 chr10_33468302   Sample    C    T        0      0        2 
  10 chr10_33477100     AAsi    T    G      0.5      1        2 
  10 chr10_33477100     AKia    T    G        0      0        2 
  10 chr10_33477100     AOna    T    G        0      0        2 
  10 chr10_33477100     ASom    T    G        0      0        2 
  10 chr10_33477100     HCab    T    G        0      0        2 
  10 chr10_33477100     HPrz    T    G        0      0        2 
  10 chr10_33477100     ZBoe    T    G        0      0        2 
  10 chr10_33477100     ZGre    T    G        0      0        2 
  10 chr10_33477100     ZHar    T    G        0      0        2 
  10 chr10_33477100   Sample    T    G        0      0        2 
  10 chr10_33479456     AAsi    T    C        0      0        2 
  10 chr10_33479456     AKia    T    C        0      0        2 
  10 chr10_33479456     AOna    T    C        0      0        2 
  10 chr10_33479456     ASom    T    C        0      0        2 
  10 chr10_33479456     HCab    T    C        0      0        2 
  10 chr10_33479456     HPrz    T    C        0      0        2 
  10 chr10_33479456     ZBoe    T    C        0      0        2 
  10 chr10_33479456     ZGre    T    C        1      2        2 
  10 chr10_33479456     ZHar    T    C        0      0        2 
  10 chr10_33479456   Sample    T    C        0      0        2 
  10 chr10_33486134     AAsi    C    A        0      0        2 
  10 chr10_33486134     AKia    C    A        0      0        2 
  10 chr10_33486134     AOna    C    A        0      0        2 
  10 chr10_33486134     ASom    C    A        0      0        2 
  10 chr10_33486134     HCab    C    A        0      0        2 
  10 chr10_33486134     HPrz    C    A        0      0        2 
  10 chr10_33486134     ZBoe    C    A        0      0        2 
  10 chr10_33486134     ZGre    C    A        0      0        2 
  10 chr10_33486134     ZHar    C    A        1      2        2 
  10 chr10_33486134   Sample    C    A        0      0        2 
  10 chr10_33488651     AAsi    C    G        0      0        2 
  10 chr10_33488651     AKia    C    G        0      0        2 
  10 chr10_33488651     AOna    C    G        0      0        2 
  10 chr10_33488651     ASom    C    G      0.5      1        2 
  10 chr10_33488651     HCab    C    G        0      0        2 
  10 chr10_33488651     HPrz    C    G        0      0        2 
  10 chr10_33488651     ZBoe    C    G        0      0        2 
  10 chr10_33488651     ZGre    C    G        0      0        2 
  10 chr10_33488651     ZHar    C    G        0      0        2 
  10 chr10_33488651   Sample    C    G        0      0        2 
  10 chr10_33489435     AAsi    T    C        0      0        2 
  10 chr10_33489435     AKia    T    C        0      0        2 
  10 chr10_33489435     AOna    T    C        0      0        2 
  10 chr10_33489435     ASom    T    C        0      0        2 
  10 chr10_33489435     HCab    T    C        1      2        2 
  10 chr10_33489435     HPrz    T    C        1      2        2 
  10 chr10_33489435     ZBoe    T    C        0      0        2 
  10 chr10_33489435     ZGre    T    C        0      0        2 
  10 chr10_33489435     ZHar    T    C        0      0        2 
  10 chr10_33489435   Sample    T    C        0      0        2 
  10 chr10_33494621     AAsi    A    G        0      0        2 
  10 chr10_33494621     AKia    A    G        0      0        2 
  10 chr10_33494621     AOna    A    G        0      0        2 
  10 chr10_33494621     ASom    A    G        0      0        2 
  10 chr10_33494621     HCab    A    G        0      0        2 
  10 chr10_33494621     HPrz    A    G        0      0        2 
  10 chr10_33494621     ZBoe    A    G      0.5      1        2 
  10 chr10_33494621     ZGre    A    G        1      2        2 
  10 chr10_33494621     ZHar    A    G        0      0        2 
  10 chr10_33494621   Sample    A    G        0      0        2 
  10 chr10_33498759     AAsi    G    T        0      0        2 
  10 chr10_33498759     AKia    G    T        0      0        2 
  10 chr10_33498759     AOna    G    T        0      0        2 
  10 chr10_33498759     ASom    G    T        0      0        2 
  10 chr10_33498759     HCab    G    T        0      0        2 
  10 chr10_33498759     HPrz    G    T        0      0        2 
  10 chr10_33498759     ZBoe    G    T      0.5      1        2 
  10 chr10_33498759     ZGre    G    T        0      0        2 
  10 chr10_33498759     ZHar    G    T        0      0        2 
  10 chr10_33498759   Sample    G    T        0      0        2 
  10 chr10_33502831     AAsi    C    T        0      0        2 
  10 chr10_33502831     AKia    C    T      0.5      1        2 
  10 chr10_33502831     AOna    C    T        0      0        2 
  10 chr10_33502831     ASom    C    T        0      0        2 
  10 chr10_33502831     HCab    C    T        0      0        2 
  10 chr10_33502831     HPrz    C    T        0      0        2 
  10 chr10_33502831     ZBoe    C    T        0      0        2 
  10 chr10_33502831     ZGre    C    T        0      0        2 
  10 chr10_33502831     ZHar    C    T        0      0        2 
  10 chr10_33502831   Sample    C    T        0      0        2 
  10 chr10_33503379     AAsi    T    A        0      0        2 
  10 chr10_33503379     AKia    T    A        0      0        2 
  10 chr10_33503379     AOna    T    A        0      0        2 
  10 chr10_33503379     ASom    T    A        0      0        2 
  10 chr10_33503379     HCab    T    A        0      0        2 
  10 chr10_33503379     HPrz    T    A        0      0        2 
  10 chr10_33503379     ZBoe    T    A        0      0        2 
  10 chr10_33503379     ZGre    T    A        1      2        2 
  10 chr10_33503379     ZHar    T    A        0      0        2 
  10 chr10_33503379   Sample    T    A        0      0        2 
  10 chr10_33504218     AAsi    A    G        0      0        2 
  10 chr10_33504218     AKia    A    G        0      0        2 
  10 chr10_33504218     AOna    A    G        0      0        2 
  10 chr10_33504218     ASom    A    G        0      0        2 
  10 chr10_33504218     HCab    A    G        1      2        2 
  10 chr10_33504218     HPrz    A    G        1      2        2 
  10 chr10_33504218     ZBoe    A    G        0      0        2 
  10 chr10_33504218     ZGre    A    G        0      0        2 
  10 chr10_33504218     ZHar    A    G        0      0        2 
  10 chr10_33504218   Sample    A    G        0      0        2 
  10 chr10_33508847     AAsi    T    C        0      0        2 
  10 chr10_33508847     AKia    T    C      0.5      1        2 
  10 chr10_33508847     AOna    T    C        0      0        2 
  10 chr10_33508847     ASom    T    C        0      0        2 
  10 chr10_33508847     HCab    T    C        0      0        2 
  10 chr10_33508847     HPrz    T    C        0      0        2 
  10 chr10_33508847     ZBoe    T    C        0      0        2 
  10 chr10_33508847     ZGre    T    C        0      0        2 
  10 chr10_33508847     ZHar    T    C        0      0        2 
  10 chr10_33508847   Sample    T    C        0      0        2 
  10 chr10_33509171     AAsi    G    A        0      0        2 
  10 chr10_33509171     AKia    G    A        0      0        2 
  10 chr10_33509171     AOna    G    A        0      0        2 
  10 chr10_33509171     ASom    G    A        0      0        2 
  10 chr10_33509171     HCab    G    A      0.5      1        2 
  10 chr10_33509171     HPrz    G    A      0.5      1        2 
  10 chr10_33509171     ZBoe    G    A        0      0        2 
  10 chr10_33509171     ZGre    G    A        0      0        2 
  10 chr10_33509171     ZHar    G    A        0      0        2 
  10 chr10_33509171   Sample    G    A        0      0        2 
  10 chr10_33512369     AAsi    T    C        1      2        2 
  10 chr10_33512369     AKia    T    C        0      0        2 
  10 chr10_33512369     AOna    T    C        0      0        2 
  10 chr10_33512369     ASom    T    C        1      2        2 
  10 chr10_33512369     HCab    T    C        0      0        2 
  10 chr10_33512369     HPrz    T    C        0      0        2 
  10 chr10_33512369     ZBoe    T    C        0      0        2 
  10 chr10_33512369     ZGre    T    C        0      0        2 
  10 chr10_33512369     ZHar    T    C        0      0        2 
  10 chr10_33512369   Sample    T    C        1      2        2 
  10 chr10_33512707     AAsi    T    C        1      2        2 
  10 chr10_33512707     AKia    T    C        0      0        2 
  10 chr10_33512707     AOna    T    C        0      0        2 
  10 chr10_33512707     ASom    T    C        1      2        2 
  10 chr10_33512707     HCab    T    C      0.5      1        2 
  10 chr10_33512707     HPrz    T    C      0.5      1        2 
  10 chr10_33512707     ZBoe    T    C        0      0        2 
  10 chr10_33512707     ZGre    T    C        0      0        2 
  10 chr10_33512707     ZHar    T    C        0      0        2 
  10 chr10_33512707   Sample    T    C        1      2        2 
  10 chr10_33513900     AAsi    A    G        0      0        2 
  10 chr10_33513900     AKia    A    G        0      0        2 
  10 chr10_33513900     AOna    A    G        0      0        2 
  10 chr10_33513900     ASom    A    G        0      0        2 
  10 chr10_33513900     HCab    A    G      0.5      1        2 
  10 chr10_33513900     HPrz    A    G      0.5      1        2 
  10 chr10_33513900     ZBoe    A    G        0      0        2 
  10 chr10_33513900     ZGre    A    G        0      0        2 
  10 chr10_33513900     ZHar    A    G        0      0        2 
  10 chr10_33513900   Sample    A    G        0      0        2 
  10 chr10_33517843     AAsi    C    A        0      0        2 
  10 chr10_33517843     AKia    C    A        0      0        2 
  10 chr10_33517843     AOna    C    A        0      0        2 
  10 chr10_33517843     ASom    C    A        0      0        2 
  10 chr10_33517843     HCab    C    A        1      2        2 
  10 chr10_33517843     HPrz    C    A        1      2        2 
  10 chr10_33517843     ZBoe    C    A        0      0        2 
  10 chr10_33517843     ZGre    C    A        0      0        2 
  10 chr10_33517843     ZHar    C    A        0      0        2 
  10 chr10_33517843   Sample    C    A        0      0        2 
  10 chr10_33518649     AAsi    A    G        0      0        2 
  10 chr10_33518649     AKia    A    G        0      0        2 
  10 chr10_33518649     AOna    A    G        0      0        2 
  10 chr10_33518649     ASom    A    G        0      0        2 
  10 chr10_33518649     HCab    A    G      0.5      1        2 
  10 chr10_33518649     HPrz    A    G      0.5      1        2 
  10 chr10_33518649     ZBoe    A    G        0      0        2 
  10 chr10_33518649     ZGre    A    G        0      0        2 
  10 chr10_33518649     ZHar    A    G        0      0        2 
  10 chr10_33518649   Sample    A    G        0      0        2 
  10 chr10_33520277     AAsi    T    C        0      0        2 
  10 chr10_33520277     AKia    T    C        0      0        2 
  10 chr10_33520277     AOna    T    C        0      0        2 
  10 chr10_33520277     ASom    T    C      0.5      1        2 
  10 chr10_33520277     HCab    T    C        0      0        2 
  10 chr10_33520277     HPrz    T    C        0      0        2 
  10 chr10_33520277     ZBoe    T    C        0      0        2 
  10 chr10_33520277     ZGre    T    C        0      0        2 
  10 chr10_33520277     ZHar    T    C        0      0        2 
  10 chr10_33520277   Sample    T    C        0      0        2 
  10 chr10_33520978     AAsi    A    G        0      0        2 
  10 chr10_33520978     AKia    A    G        0      0        2 
  10 chr10_33520978     AOna    A    G        0      0        2 
  10 chr10_33520978     ASom    A    G      0.5      1        2 
  10 chr10_33520978     HCab    A    G        0      0        2 
  10 chr10_33520978     HPrz    A    G        0      0        2 
  10 chr10_33520978     ZBoe    A    G        0      0        2 
  10 chr10_33520978     ZGre    A    G        0      0        2 
  10 chr10_33520978     ZHar    A    G        0      0        2 
  10 chr10_33520978   Sample    A    G        0      0        2 
  10 chr10_33541642     AAsi    A    G      0.5      1        2 
  10 chr10_33541642     AKia    A    G        0      0        2 
  10 chr10_33541642     AOna    A    G        0      0        2 
  10 chr10_33541642     ASom    A    G      0.5      1        2 
  10 chr10_33541642     HCab    A    G        0      0        2 
  10 chr10_33541642     HPrz    A    G        0      0        2 
  10 chr10_33541642     ZBoe    A    G        0      0        2 
  10 chr10_33541642     ZGre    A    G        0      0        2 
  10 chr10_33541642     ZHar    A    G        0      0        2 
  10 chr10_33541642   Sample    A    G        0      0        2 
  10 chr10_33549222     AAsi    G    A        0      0        2 
  10 chr10_33549222     AKia    G    A        1      2        2 
  10 chr10_33549222     AOna    G    A        1      2        2 
  10 chr10_33549222     ASom    G    A        0      0        2 
  10 chr10_33549222     HCab    G    A        0      0        2 
  10 chr10_33549222     HPrz    G    A        0      0        2 
  10 chr10_33549222     ZBoe    G    A        0      0        2 
  10 chr10_33549222     ZGre    G    A        0      0        2 
  10 chr10_33549222     ZHar    G    A        0      0        2 
  10 chr10_33549222   Sample    G    A        0      0        2 
  10 chr10_33558297     AAsi    G    T        0      0        2 
  10 chr10_33558297     AKia    G    T        0      0        2 
  10 chr10_33558297     AOna    G    T        0      0        2 
  10 chr10_33558297     ASom    G    T        0      0        2 
  10 chr10_33558297     HCab    G    T        1      2        2 
  10 chr10_33558297     HPrz    G    T        1      2        2 
  10 chr10_33558297     ZBoe    G    T        0      0        2 
  10 chr10_33558297     ZGre    G    T        0      0        2 
  10 chr10_33558297     ZHar    G    T        0      0        2 
  10 chr10_33558297   Sample    G    T        0      0        2 
  10 chr10_33565819     AAsi    G    A        0      0        2 
  10 chr10_33565819     AKia    G    A        1      2        2 
  10 chr10_33565819     AOna    G    A        1      2        2 
  10 chr10_33565819     ASom    G    A        0      0        2 
  10 chr10_33565819     HCab    G    A        0      0        2 
  10 chr10_33565819     HPrz    G    A        0      0        2 
  10 chr10_33565819     ZBoe    G    A        0      0        2 
  10 chr10_33565819     ZGre    G    A        0      0        2 
  10 chr10_33565819     ZHar    G    A        0      0        2 
  10 chr10_33565819   Sample    G    A        0      0        2 
  10 chr10_33566358     AAsi    C    T        0      0        2 
  10 chr10_33566358     AKia    C    T        0      0        2 
  10 chr10_33566358     AOna    C    T      0.5      1        2 
  10 chr10_33566358     ASom    C    T        0      0        2 
  10 chr10_33566358     HCab    C    T        0      0        2 
  10 chr10_33566358     HPrz    C    T        0      0        2 
  10 chr10_33566358     ZBoe    C    T        0      0        2 
  10 chr10_33566358     ZGre    C    T        0      0        2 
  10 chr10_33566358     ZHar    C    T        0      0        2 
  10 chr10_33566358   Sample    C    T        0      0        2 
  10 chr10_33570576     AAsi    T    C        0      0        2 
  10 chr10_33570576     AKia    T    C        0      0        2 
  10 chr10_33570576     AOna    T    C        0      0        2 
  10 chr10_33570576     ASom    T    C        0      0        2 
  10 chr10_33570576     HCab    T    C        0      0        2 
  10 chr10_33570576     HPrz    T    C        0      0        2 
  10 chr10_33570576     ZBoe    T    C      0.5      1        2 
  10 chr10_33570576     ZGre    T    C        0      0        2 
  10 chr10_33570576     ZHar    T    C        0      0        2 
  10 chr10_33570576   Sample    T    C        0      0        2 
  10 chr10_33574470     AAsi    C    T        0      0        2 
  10 chr10_33574470     AKia    C    T        1      2        2 
  10 chr10_33574470     AOna    C    T        1      2        2 
  10 chr10_33574470     ASom    C    T        0      0        2 
  10 chr10_33574470     HCab    C    T        0      0        2 
  10 chr10_33574470     HPrz    C    T        0      0        2 
  10 chr10_33574470     ZBoe    C    T        0      0        2 
  10 chr10_33574470     ZGre    C    T        0      0        2 
  10 chr10_33574470     ZHar    C    T        0      0        2 
  10 chr10_33574470   Sample    C    T        0      0        2 
  10 chr10_33578066     AAsi    T    C        0      0        2 
  10 chr10_33578066     AKia    T    C        0      0        2 
  10 chr10_33578066     AOna    T    C        0      0        2 
  10 chr10_33578066     ASom    T    C        0      0        2 
  10 chr10_33578066     HCab    T    C        0      0        2 
  10 chr10_33578066     HPrz    T    C        0      0        2 
  10 chr10_33578066     ZBoe    T    C      0.5      1        2 
  10 chr10_33578066     ZGre    T    C        0      0        2 
  10 chr10_33578066     ZHar    T    C        0      0        2 
  10 chr10_33578066   Sample    T    C        0      0        2 
  10 chr10_33581042     AAsi    T    C        0      0        2 
  10 chr10_33581042     AKia    T    C        0      0        2 
  10 chr10_33581042     AOna    T    C        0      0        2 
  10 chr10_33581042     ASom    T    C        0      0        2 
  10 chr10_33581042     HCab    T    C        1      2        2 
  10 chr10_33581042     HPrz    T    C        1      2        2 
  10 chr10_33581042     ZBoe    T    C        0      0        2 
  10 chr10_33581042     ZGre    T    C        0      0        2 
  10 chr10_33581042     ZHar    T    C        0      0        2 
  10 chr10_33581042   Sample    T    C        0      0        2 
  10 chr10_33581106     AAsi    A    G        0      0        2 
  10 chr10_33581106     AKia    A    G        0      0        2 
  10 chr10_33581106     AOna    A    G        0      0        2 
  10 chr10_33581106     ASom    A    G        0      0        2 
  10 chr10_33581106     HCab    A    G        1      2        2 
  10 chr10_33581106     HPrz    A    G        1      2        2 
  10 chr10_33581106     ZBoe    A    G        0      0        2 
  10 chr10_33581106     ZGre    A    G        0      0        2 
  10 chr10_33581106     ZHar    A    G        0      0        2 
  10 chr10_33581106   Sample    A    G        0      0        2 
  10 chr10_33582909     AAsi    T    C        0      0        2 
  10 chr10_33582909     AKia    T    C        0      0        2 
  10 chr10_33582909     AOna    T    C        0      0        2 
  10 chr10_33582909     ASom    T    C        0      0        2 
  10 chr10_33582909     HCab    T    C        0      0        2 
  10 chr10_33582909     HPrz    T    C        0      0        2 
  10 chr10_33582909     ZBoe    T    C        1      2        2 
  10 chr10_33582909     ZGre    T    C        1      2        2 
  10 chr10_33582909     ZHar    T    C        0      0        2 
  10 chr10_33582909   Sample    T    C        0      0        2 
  10 chr10_33584719     AAsi    G    A        0      0        2 
  10 chr10_33584719     AKia    G    A        0      0        2 
  10 chr10_33584719     AOna    G    A        0      0        2 
  10 chr10_33584719     ASom    G    A        0      0        2 
  10 chr10_33584719     HCab    G    A        0      0        2 
  10 chr10_33584719     HPrz    G    A        0      0        2 
  10 chr10_33584719     ZBoe    G    A        1      2        2 
  10 chr10_33584719     ZGre    G    A        1      2        2 
  10 chr10_33584719     ZHar    G    A        0      0        2 
  10 chr10_33584719   Sample    G    A        0      0        2 
  10 chr10_33596564     AAsi    C    T        0      0        2 
  10 chr10_33596564     AKia    C    T        0      0        2 
  10 chr10_33596564     AOna    C    T        0      0        2 
  10 chr10_33596564     ASom    C    T        0      0        2 
  10 chr10_33596564     HCab    C    T        0      0        2 
  10 chr10_33596564     HPrz    C    T        0      0        2 
  10 chr10_33596564     ZBoe    C    T        0      0        2 
  10 chr10_33596564     ZGre    C    T      0.5      1        2 
  10 chr10_33596564     ZHar    C    T        0      0        2 
  10 chr10_33596564   Sample    C    T        0      0        2 
  10 chr10_33601531     AAsi    A    T        0      0        2 
  10 chr10_33601531     AKia    A    T        0      0        2 
  10 chr10_33601531     AOna    A    T        0      0        2 
  10 chr10_33601531     ASom    A    T        0      0        2 
  10 chr10_33601531     HCab    A    T        0      0        2 
  10 chr10_33601531     HPrz    A    T        0      0        2 
  10 chr10_33601531     ZBoe    A    T        0      0        2 
  10 chr10_33601531     ZGre    A    T        1      2        2 
  10 chr10_33601531     ZHar    A    T        0      0        2 
  10 chr10_33601531   Sample    A    T        0      0        2 
  10 chr10_33602272     AAsi    A    G        0      0        2 
  10 chr10_33602272     AKia    A    G        0      0        2 
  10 chr10_33602272     AOna    A    G        0      0        2 
  10 chr10_33602272     ASom    A    G        0      0        2 
  10 chr10_33602272     HCab    A    G        0      0        2 
  10 chr10_33602272     HPrz    A    G        0      0        2 
  10 chr10_33602272     ZBoe    A    G        0      0        2 
  10 chr10_33602272     ZGre    A    G        0      0        2 
  10 chr10_33602272     ZHar    A    G        1      2        2 
  10 chr10_33602272   Sample    A    G        0      0        2 
  10 chr10_33609237     AAsi    A    G        0      0        2 
  10 chr10_33609237     AKia    A    G        0      0        2 
  10 chr10_33609237     AOna    A    G        0      0        2 
  10 chr10_33609237     ASom    A    G        0      0        2 
  10 chr10_33609237     HCab    A    G        1      2        2 
  10 chr10_33609237     HPrz    A    G        1      2        2 
  10 chr10_33609237     ZBoe    A    G        0      0        2 
  10 chr10_33609237     ZGre    A    G        0      0        2 
  10 chr10_33609237     ZHar    A    G        0      0        2 
  10 chr10_33609237   Sample    A    G        0      0        2 
  10 chr10_33617764     AAsi    C    G        0      0        2 
  10 chr10_33617764     AKia    C    G        0      0        2 
  10 chr10_33617764     AOna    C    G        0      0        2 
  10 chr10_33617764     ASom    C    G        0      0        2 
  10 chr10_33617764     HCab    C    G        0      0        2 
  10 chr10_33617764     HPrz    C    G        0      0        2 
  10 chr10_33617764     ZBoe    C    G        0      0        2 
  10 chr10_33617764     ZGre    C    G        0      0        2 
  10 chr10_33617764     ZHar    C    G        1      2        2 
  10 chr10_33617764   Sample    C    G        0      0        2 
  10 chr10_33627482     AAsi    T    C        0      0        2 
  10 chr10_33627482     AKia    T    C        0      0        2 
  10 chr10_33627482     AOna    T    C        0      0        2 
  10 chr10_33627482     ASom    T    C        0      0        2 
  10 chr10_33627482     HCab    T    C        0      0        2 
  10 chr10_33627482     HPrz    T    C        0      0        2 
  10 chr10_33627482     ZBoe    T    C        1      2        2 
  10 chr10_33627482     ZGre    T    C        1      2        2 
  10 chr10_33627482     ZHar    T    C        0      0        2 
  10 chr10_33627482   Sample    T    C        0      0        2 
  10 chr10_33627835     AAsi    G    A        0      0        2 
  10 chr10_33627835     AKia    G    A        0      0        2 
  10 chr10_33627835     AOna    G    A        0      0        2 
  10 chr10_33627835     ASom    G    A        0      0        2 
  10 chr10_33627835     HCab    G    A        1      2        2 
  10 chr10_33627835     HPrz    G    A        1      2        2 
  10 chr10_33627835     ZBoe    G    A        0      0        2 
  10 chr10_33627835     ZGre    G    A        0      0        2 
  10 chr10_33627835     ZHar    G    A        0      0        2 
  10 chr10_33627835   Sample    G    A        0      0        2 
  10 chr10_33629017     AAsi    T    C        0      0        2 
  10 chr10_33629017     AKia    T    C        0      0        2 
  10 chr10_33629017     AOna    T    C        0      0        2 
  10 chr10_33629017     ASom    T    C        0      0        2 
  10 chr10_33629017     HCab    T    C        0      0        2 
  10 chr10_33629017     HPrz    T    C        0      0        2 
  10 chr10_33629017     ZBoe    T    C        1      2        2 
  10 chr10_33629017     ZGre    T    C        0      0        2 
  10 chr10_33629017     ZHar    T    C        0      0        2 
  10 chr10_33629017   Sample    T    C        0      0        2 
  10 chr10_33631047     AAsi    T    A        0      0        2 
  10 chr10_33631047     AKia    T    A        0      0        2 
  10 chr10_33631047     AOna    T    A        0      0        2 
  10 chr10_33631047     ASom    T    A        0      0        2 
  10 chr10_33631047     HCab    T    A      0.5      1        2 
  10 chr10_33631047     HPrz    T    A        0      0        2 
  10 chr10_33631047     ZBoe    T    A        0      0        2 
  10 chr10_33631047     ZGre    T    A        0      0        2 
  10 chr10_33631047     ZHar    T    A        0      0        2 
  10 chr10_33631047   Sample    T    A        0      0        2 
  10 chr10_33642094     AAsi    T    C        1      2        2 
  10 chr10_33642094     AKia    T    C        0      0        2 
  10 chr10_33642094     AOna    T    C        0      0        2 
  10 chr10_33642094     ASom    T    C        1      2        2 
  10 chr10_33642094     HCab    T    C        0      0        2 
  10 chr10_33642094     HPrz    T    C        0      0        2 
  10 chr10_33642094     ZBoe    T    C        0      0        2 
  10 chr10_33642094     ZGre    T    C        0      0        2 
  10 chr10_33642094     ZHar    T    C        0      0        2 
  10 chr10_33642094   Sample    T    C        1      2        2 
  10 chr10_33642620     AAsi    T    C        0      0        2 
  10 chr10_33642620     AKia    T    C        0      0        2 
  10 chr10_33642620     AOna    T    C        0      0        2 
  10 chr10_33642620     ASom    T    C        0      0        2 
  10 chr10_33642620     HCab    T    C        1      2        2 
  10 chr10_33642620     HPrz    T    C        1      2        2 
  10 chr10_33642620     ZBoe    T    C        0      0        2 
  10 chr10_33642620     ZGre    T    C        0      0        2 
  10 chr10_33642620     ZHar    T    C        0      0        2 
  10 chr10_33642620   Sample    T    C        0      0        2 
  10 chr10_33643859     AAsi    C    T        0      0        2 
  10 chr10_33643859     AKia    C    T        1      2        2 
  10 chr10_33643859     AOna    C    T        1      2        2 
  10 chr10_33643859     ASom    C    T        0      0        2 
  10 chr10_33643859     HCab    C    T        0      0        2 
  10 chr10_33643859     HPrz    C    T        0      0        2 
  10 chr10_33643859     ZBoe    C    T        0      0        2 
  10 chr10_33643859     ZGre    C    T        0      0        2 
  10 chr10_33643859     ZHar    C    T        0      0        2 
  10 chr10_33643859   Sample    C    T        0      0        2 
  10 chr10_33648216     AAsi    A    C        0      0        2 
  10 chr10_33648216     AKia    A    C        0      0        2 
  10 chr10_33648216     AOna    A    C        0      0        2 
  10 chr10_33648216     ASom    A    C        0      0        2 
  10 chr10_33648216     HCab    A    C        1      2        2 
  10 chr10_33648216     HPrz    A    C        1      2        2 
  10 chr10_33648216     ZBoe    A    C        0      0        2 
  10 chr10_33648216     ZGre    A    C        0      0        2 
  10 chr10_33648216     ZHar    A    C        0      0        2 
  10 chr10_33648216   Sample    A    C        0      0        2 
  10 chr10_33653773     AAsi    C    T        0      0        2 
  10 chr10_33653773     AKia    C    T        0      0        2 
  10 chr10_33653773     AOna    C    T        0      0        2 
  10 chr10_33653773     ASom    C    T        0      0        2 
  10 chr10_33653773     HCab    C    T        0      0        2 
  10 chr10_33653773     HPrz    C    T        0      0        2 
  10 chr10_33653773     ZBoe    C    T        0      0        2 
  10 chr10_33653773     ZGre    C    T        1      2        2 
  10 chr10_33653773     ZHar    C    T        0      0        2 
  10 chr10_33653773   Sample    C    T        0      0        2 
  10 chr10_33661021     AAsi    G    A        0      0        2 
  10 chr10_33661021     AKia    G    A        0      0        2 
  10 chr10_33661021     AOna    G    A        0      0        2 
  10 chr10_33661021     ASom    G    A        0      0        2 
  10 chr10_33661021     HCab    G    A        0      0        2 
  10 chr10_33661021     HPrz    G    A        0      0        2 
  10 chr10_33661021     ZBoe    G    A        0      0        2 
  10 chr10_33661021     ZGre    G    A        1      2        2 
  10 chr10_33661021     ZHar    G    A        0      0        2 
  10 chr10_33661021   Sample    G    A        0      0        2 
  10 chr10_33672154     AAsi    C    G        0      0        2 
  10 chr10_33672154     AKia    C    G        0      0        2 
  10 chr10_33672154     AOna    C    G        0      0        2 
  10 chr10_33672154     ASom    C    G        0      0        2 
  10 chr10_33672154     HCab    C    G        1      2        2 
  10 chr10_33672154     HPrz    C    G      0.5      1        2 
  10 chr10_33672154     ZBoe    C    G        0      0        2 
  10 chr10_33672154     ZGre    C    G        0      0        2 
  10 chr10_33672154     ZHar    C    G        0      0        2 
  10 chr10_33672154   Sample    C    G        0      0        2 
  10 chr10_33672637     AAsi    T    C        0      0        2 
  10 chr10_33672637     AKia    T    C        0      0        2 
  10 chr10_33672637     AOna    T    C      0.5      1        2 
  10 chr10_33672637     ASom    T    C        0      0        2 
  10 chr10_33672637     HCab    T    C        0      0        2 
  10 chr10_33672637     HPrz    T    C        0      0        2 
  10 chr10_33672637     ZBoe    T    C        0      0        2 
  10 chr10_33672637     ZGre    T    C        0      0        2 
  10 chr10_33672637     ZHar    T    C        0      0        2 
  10 chr10_33672637   Sample    T    C        0      0        2 
  10 chr10_33683150     AAsi    G    A      0.5      1        2 
  10 chr10_33683150     AKia    G    A        0      0        2 
  10 chr10_33683150     AOna    G    A        0      0        2 
  10 chr10_33683150     ASom    G    A        1      2        2 
  10 chr10_33683150     HCab    G    A        0      0        2 
  10 chr10_33683150     HPrz    G    A        0      0        2 
  10 chr10_33683150     ZBoe    G    A        0      0        2 
  10 chr10_33683150     ZGre    G    A        0      0        2 
  10 chr10_33683150     ZHar    G    A        0      0        2 
  10 chr10_33683150   Sample    G    A        0      0        2 
  10 chr10_33689809     AAsi    C    A        0      0        2 
  10 chr10_33689809     AKia    C    A        0      0        2 
  10 chr10_33689809     AOna    C    A        0      0        2 
  10 chr10_33689809     ASom    C    A        0      0        2 
  10 chr10_33689809     HCab    C    A        0      0        2 
  10 chr10_33689809     HPrz    C    A        0      0        2 
  10 chr10_33689809     ZBoe    C    A        0      0        2 
  10 chr10_33689809     ZGre    C    A        0      0        2 
  10 chr10_33689809     ZHar    C    A      0.5      1        2 
  10 chr10_33689809   Sample    C    A        0      0        2 
  10 chr10_33692894     AAsi    C    G        0      0        2 
  10 chr10_33692894     AKia    C    G        0      0        2 
  10 chr10_33692894     AOna    C    G        0      0        2 
  10 chr10_33692894     ASom    C    G        0      0        2 
  10 chr10_33692894     HCab    C    G        0      0        2 
  10 chr10_33692894     HPrz    C    G        0      0        2 
  10 chr10_33692894     ZBoe    C    G        0      0        2 
  10 chr10_33692894     ZGre    C    G        0      0        2 
  10 chr10_33692894     ZHar    C    G        1      2        2 
  10 chr10_33692894   Sample    C    G        0      0        2 
  10 chr10_33693111     AAsi    A    G        0      0        2 
  10 chr10_33693111     AKia    A    G        0      0        2 
  10 chr10_33693111     AOna    A    G        0      0        2 
  10 chr10_33693111     ASom    A    G        0      0        2 
  10 chr10_33693111     HCab    A    G        1      2        2 
  10 chr10_33693111     HPrz    A    G        1      2        2 
  10 chr10_33693111     ZBoe    A    G        0      0        2 
  10 chr10_33693111     ZGre    A    G        0      0        2 
  10 chr10_33693111     ZHar    A    G        0      0        2 
  10 chr10_33693111   Sample    A    G        0      0        2 
  10 chr10_33694245     AAsi    A    C        0      0        2 
  10 chr10_33694245     AKia    A    C        0      0        2 
  10 chr10_33694245     AOna    A    C        0      0        2 
  10 chr10_33694245     ASom    A    C        0      0        2 
  10 chr10_33694245     HCab    A    C        1      2        2 
  10 chr10_33694245     HPrz    A    C        1      2        2 
  10 chr10_33694245     ZBoe    A    C        0      0        2 
  10 chr10_33694245     ZGre    A    C        0      0        2 
  10 chr10_33694245     ZHar    A    C        0      0        2 
  10 chr10_33694245   Sample    A    C        0      0        2 
  10 chr10_33697049     AAsi    G    A        0      0        2 
  10 chr10_33697049     AKia    G    A        0      0        2 
  10 chr10_33697049     AOna    G    A        0      0        2 
  10 chr10_33697049     ASom    G    A        0      0        2 
  10 chr10_33697049     HCab    G    A        1      2        2 
  10 chr10_33697049     HPrz    G    A        1      2        2 
  10 chr10_33697049     ZBoe    G    A        0      0        2 
  10 chr10_33697049     ZGre    G    A        0      0        2 
  10 chr10_33697049     ZHar    G    A        0      0        2 
  10 chr10_33697049   Sample    G    A        0      0        2 
  10 chr10_33703939     AAsi    A    G        0      0        2 
  10 chr10_33703939     AKia    A    G        0      0        2 
  10 chr10_33703939     AOna    A    G        0      0        2 
  10 chr10_33703939     ASom    A    G        0      0        2 
  10 chr10_33703939     HCab    A    G        1      2        2 
  10 chr10_33703939     HPrz    A    G        1      2        2 
  10 chr10_33703939     ZBoe    A    G        0      0        2 
  10 chr10_33703939     ZGre    A    G        0      0        2 
  10 chr10_33703939     ZHar    A    G        0      0        2 
  10 chr10_33703939   Sample    A    G        0      0        2 
  10 chr10_33705295     AAsi    C    A        0      0        2 
  10 chr10_33705295     AKia    C    A        0      0        2 
  10 chr10_33705295     AOna    C    A        0      0        2 
  10 chr10_33705295     ASom    C    A        0      0        2 
  10 chr10_33705295     HCab    C    A        1      2        2 
  10 chr10_33705295     HPrz    C    A        1      2        2 
  10 chr10_33705295     ZBoe    C    A        0      0        2 
  10 chr10_33705295     ZGre    C    A        0      0        2 
  10 chr10_33705295     ZHar    C    A        0      0        2 
  10 chr10_33705295   Sample    C    A        0      0        2 
  10 chr10_33705468     AAsi    G    T        0      0        2 
  10 chr10_33705468     AKia    G    T        0      0        2 
  10 chr10_33705468     AOna    G    T        0      0        2 
  10 chr10_33705468     ASom    G    T        0      0        2 
  10 chr10_33705468     HCab    G    T        0      0        2 
  10 chr10_33705468     HPrz    G    T        0      0        2 
  10 chr10_33705468     ZBoe    G    T        0      0        2 
  10 chr10_33705468     ZGre    G    T        1      2        2 
  10 chr10_33705468     ZHar    G    T        0      0        2 
  10 chr10_33705468   Sample    G    T        0      0        2 
  10 chr10_33708378     AAsi    G    C        0      0        2 
  10 chr10_33708378     AKia    G    C        0      0        2 
  10 chr10_33708378     AOna    G    C        0      0        2 
  10 chr10_33708378     ASom    G    C        0      0        2 
  10 chr10_33708378     HCab    G    C        0      0        2 
  10 chr10_33708378     HPrz    G    C      0.5      1        2 
  10 chr10_33708378     ZBoe    G    C        0      0        2 
  10 chr10_33708378     ZGre    G    C        0      0        2 
  10 chr10_33708378     ZHar    G    C        0      0        2 
  10 chr10_33708378   Sample    G    C        0      0        2 
  10 chr10_33715588     AAsi    C    T        0      0        2 
  10 chr10_33715588     AKia    C    T      0.5      1        2 
  10 chr10_33715588     AOna    C    T        0      0        2 
  10 chr10_33715588     ASom    C    T        0      0        2 
  10 chr10_33715588     HCab    C    T        0      0        2 
  10 chr10_33715588     HPrz    C    T        0      0        2 
  10 chr10_33715588     ZBoe    C    T        0      0        2 
  10 chr10_33715588     ZGre    C    T        0      0        2 
  10 chr10_33715588     ZHar    C    T        0      0        2 
  10 chr10_33715588   Sample    C    T        0      0        2 
  10 chr10_33717686     AAsi    C    A        0      0        2 
  10 chr10_33717686     AKia    C    A        0      0        2 
  10 chr10_33717686     AOna    C    A        0      0        2 
  10 chr10_33717686     ASom    C    A        0      0        2 
  10 chr10_33717686     HCab    C    A        0      0        2 
  10 chr10_33717686     HPrz    C    A      0.5      1        2 
  10 chr10_33717686     ZBoe    C    A        0      0        2 
  10 chr10_33717686     ZGre    C    A        0      0        2 
  10 chr10_33717686     ZHar    C    A        0      0        2 
  10 chr10_33717686   Sample    C    A        0      0        2 
  10 chr10_33722539     AAsi    C    G        1      2        2 
  10 chr10_33722539     AKia    C    G        0      0        2 
  10 chr10_33722539     AOna    C    G        0      0        2 
  10 chr10_33722539     ASom    C    G        1      2        2 
  10 chr10_33722539     HCab    C    G        0      0        2 
  10 chr10_33722539     HPrz    C    G        0      0        2 
  10 chr10_33722539     ZBoe    C    G        0      0        2 
  10 chr10_33722539     ZGre    C    G        0      0        2 
  10 chr10_33722539     ZHar    C    G        0      0        2 
  10 chr10_33722539   Sample    C    G        1      2        2 
  10 chr10_33724766     AAsi    T    G        0      0        2 
  10 chr10_33724766     AKia    T    G        0      0        2 
  10 chr10_33724766     AOna    T    G        0      0        2 
  10 chr10_33724766     ASom    T    G        0      0        2 
  10 chr10_33724766     HCab    T    G        0      0        2 
  10 chr10_33724766     HPrz    T    G        0      0        2 
  10 chr10_33724766     ZBoe    T    G        0      0        2 
  10 chr10_33724766     ZGre    T    G        1      2        2 
  10 chr10_33724766     ZHar    T    G        0      0        2 
  10 chr10_33724766   Sample    T    G        0      0        2 
  10 chr10_33730203     AAsi    C    T        1      2        2 
  10 chr10_33730203     AKia    C    T        0      0        2 
  10 chr10_33730203     AOna    C    T        0      0        2 
  10 chr10_33730203     ASom    C    T        1      2        2 
  10 chr10_33730203     HCab    C    T        0      0        2 
  10 chr10_33730203     HPrz    C    T        0      0        2 
  10 chr10_33730203     ZBoe    C    T        0      0        2 
  10 chr10_33730203     ZGre    C    T        0      0        2 
  10 chr10_33730203     ZHar    C    T        0      0        2 
  10 chr10_33730203   Sample    C    T        1      2        2 
  10 chr10_33730969     AAsi    C    T        0      0        2 
  10 chr10_33730969     AKia    C    T        0      0        2 
  10 chr10_33730969     AOna    C    T        0      0        2 
  10 chr10_33730969     ASom    C    T        0      0        2 
  10 chr10_33730969     HCab    C    T        1      2        2 
  10 chr10_33730969     HPrz    C    T      0.5      1        2 
  10 chr10_33730969     ZBoe    C    T        0      0        2 
  10 chr10_33730969     ZGre    C    T        0      0        2 
  10 chr10_33730969     ZHar    C    T        0      0        2 
  10 chr10_33730969   Sample    C    T        0      0        2 
  10 chr10_33741959     AAsi    A    C        1      2        2 
  10 chr10_33741959     AKia    A    C        0      0        2 
  10 chr10_33741959     AOna    A    C        0      0        2 
  10 chr10_33741959     ASom    A    C        1      2        2 
  10 chr10_33741959     HCab    A    C        0      0        2 
  10 chr10_33741959     HPrz    A    C        0      0        2 
  10 chr10_33741959     ZBoe    A    C        0      0        2 
  10 chr10_33741959     ZGre    A    C        0      0        2 
  10 chr10_33741959     ZHar    A    C        0      0        2 
  10 chr10_33741959   Sample    A    C        1      2        2 
  10 chr10_33743584     AAsi    A    G        0      0        2 
  10 chr10_33743584     AKia    A    G        0      0        2 
  10 chr10_33743584     AOna    A    G        0      0        2 
  10 chr10_33743584     ASom    A    G        0      0        2 
  10 chr10_33743584     HCab    A    G        1      2        2 
  10 chr10_33743584     HPrz    A    G        1      2        2 
  10 chr10_33743584     ZBoe    A    G        0      0        2 
  10 chr10_33743584     ZGre    A    G        0      0        2 
  10 chr10_33743584     ZHar    A    G        0      0        2 
  10 chr10_33743584   Sample    A    G        0      0        2 
  10 chr10_33743650     AAsi    C    T        0      0        2 
  10 chr10_33743650     AKia    C    T        1      2        2 
  10 chr10_33743650     AOna    C    T        1      2        2 
  10 chr10_33743650     ASom    C    T        0      0        2 
  10 chr10_33743650     HCab    C    T        0      0        2 
  10 chr10_33743650     HPrz    C    T        0      0        2 
  10 chr10_33743650     ZBoe    C    T        0      0        2 
  10 chr10_33743650     ZGre    C    T        0      0        2 
  10 chr10_33743650     ZHar    C    T        0      0        2 
  10 chr10_33743650   Sample    C    T        0      0        2 
  10 chr10_33750278     AAsi    C    A        0      0        2 
  10 chr10_33750278     AKia    C    A        0      0        2 
  10 chr10_33750278     AOna    C    A        0      0        2 
  10 chr10_33750278     ASom    C    A        0      0        2 
  10 chr10_33750278     HCab    C    A        0      0        2 
  10 chr10_33750278     HPrz    C    A        0      0        2 
  10 chr10_33750278     ZBoe    C    A      0.5      1        2 
  10 chr10_33750278     ZGre    C    A        0      0        2 
  10 chr10_33750278     ZHar    C    A        0      0        2 
  10 chr10_33750278   Sample    C    A        0      0        2 
  10 chr10_33756133     AAsi    C    G        1      2        2 
  10 chr10_33756133     AKia    C    G        0      0        2 
  10 chr10_33756133     AOna    C    G        0      0        2 
  10 chr10_33756133     ASom    C    G        1      2        2 
  10 chr10_33756133     HCab    C    G        1      2        2 
  10 chr10_33756133     HPrz    C    G        1      2        2 
  10 chr10_33756133     ZBoe    C    G        0      0        2 
  10 chr10_33756133     ZGre    C    G        0      0        2 
  10 chr10_33756133     ZHar    C    G        0      0        2 
  10 chr10_33756133   Sample    C    G        1      2        2 
  10 chr10_33761604     AAsi    T    A        0      0        2 
  10 chr10_33761604     AKia    T    A        0      0        2 
  10 chr10_33761604     AOna    T    A        0      0        2 
  10 chr10_33761604     ASom    T    A        0      0        2 
  10 chr10_33761604     HCab    T    A        0      0        2 
  10 chr10_33761604     HPrz    T    A      0.5      1        2 
  10 chr10_33761604     ZBoe    T    A        0      0        2 
  10 chr10_33761604     ZGre    T    A        0      0        2 
  10 chr10_33761604     ZHar    T    A        0      0        2 
  10 chr10_33761604   Sample    T    A        0      0        2 
  10 chr10_33768867     AAsi    T    C        0      0        2 
  10 chr10_33768867     AKia    T    C      0.5      1        2 
  10 chr10_33768867     AOna    T    C        0      0        2 
  10 chr10_33768867     ASom    T    C        0      0        2 
  10 chr10_33768867     HCab    T    C        0      0        2 
  10 chr10_33768867     HPrz    T    C        0      0        2 
  10 chr10_33768867     ZBoe    T    C        0      0        2 
  10 chr10_33768867     ZGre    T    C        0      0        2 
  10 chr10_33768867     ZHar    T    C        0      0        2 
  10 chr10_33768867   Sample    T    C        0      0        2 
  10 chr10_33786380     AAsi    A    G        0      0        2 
  10 chr10_33786380     AKia    A    G        1      2        2 
  10 chr10_33786380     AOna    A    G        1      2        2 
  10 chr10_33786380     ASom    A    G        0      0        2 
  10 chr10_33786380     HCab    A    G        0      0        2 
  10 chr10_33786380     HPrz    A    G        0      0        2 
  10 chr10_33786380     ZBoe    A    G        0      0        2 
  10 chr10_33786380     ZGre    A    G        0      0        2 
  10 chr10_33786380     ZHar    A    G        0      0        2 
  10 chr10_33786380   Sample    A    G        0      0        2 
  10 chr10_33799412     AAsi    G    A        0      0        2 
  10 chr10_33799412     AKia    G    A        0      0        2 
  10 chr10_33799412     AOna    G    A        0      0        2 
  10 chr10_33799412     ASom    G    A        0      0        2 
  10 chr10_33799412     HCab    G    A        0      0        2 
  10 chr10_33799412     HPrz    G    A        0      0        2 
  10 chr10_33799412     ZBoe    G    A        0      0        2 
  10 chr10_33799412     ZGre    G    A        1      2        2 
  10 chr10_33799412     ZHar    G    A        0      0        2 
  10 chr10_33799412   Sample    G    A        0      0        2 
  10 chr10_33801292     AAsi    A    G        1      2        2 
  10 chr10_33801292     AKia    A    G        0      0        2 
  10 chr10_33801292     AOna    A    G        0      0        2 
  10 chr10_33801292     ASom    A    G        1      2        2 
  10 chr10_33801292     HCab    A    G        0      0        2 
  10 chr10_33801292     HPrz    A    G        0      0        2 
  10 chr10_33801292     ZBoe    A    G        0      0        2 
  10 chr10_33801292     ZGre    A    G        0      0        2 
  10 chr10_33801292     ZHar    A    G        0      0        2 
  10 chr10_33801292   Sample    A    G        1      2        2 
  10 chr10_33822559     AAsi    A    G        0      0        2 
  10 chr10_33822559     AKia    A    G        0      0        2 
  10 chr10_33822559     AOna    A    G        0      0        2 
  10 chr10_33822559     ASom    A    G        0      0        2 
  10 chr10_33822559     HCab    A    G        0      0        2 
  10 chr10_33822559     HPrz    A    G        0      0        2 
  10 chr10_33822559     ZBoe    A    G        1      2        2 
  10 chr10_33822559     ZGre    A    G        1      2        2 
  10 chr10_33822559     ZHar    A    G        1      2        2 
  10 chr10_33822559   Sample    A    G        0      0        2 
  10 chr10_33826121     AAsi    A    G        0      0        2 
  10 chr10_33826121     AKia    A    G        0      0        2 
  10 chr10_33826121     AOna    A    G        0      0        2 
  10 chr10_33826121     ASom    A    G        0      0        2 
  10 chr10_33826121     HCab    A    G        0      0        2 
  10 chr10_33826121     HPrz    A    G        0      0        2 
  10 chr10_33826121     ZBoe    A    G        1      2        2 
  10 chr10_33826121     ZGre    A    G        1      2        2 
  10 chr10_33826121     ZHar    A    G        1      2        2 
  10 chr10_33826121   Sample    A    G        0      0        2 
  10 chr10_33830180     AAsi    C    G        0      0        2 
  10 chr10_33830180     AKia    C    G        0      0        2 
  10 chr10_33830180     AOna    C    G        0      0        2 
  10 chr10_33830180     ASom    C    G        0      0        2 
  10 chr10_33830180     HCab    C    G        0      0        2 
  10 chr10_33830180     HPrz    C    G        0      0        2 
  10 chr10_33830180     ZBoe    C    G        0      0        2 
  10 chr10_33830180     ZGre    C    G      0.5      1        2 
  10 chr10_33830180     ZHar    C    G        0      0        2 
  10 chr10_33830180   Sample    C    G        0      0        2 
  10 chr10_33835215     AAsi    C    T        0      0        2 
  10 chr10_33835215     AKia    C    T        1      2        2 
  10 chr10_33835215     AOna    C    T        1      2        2 
  10 chr10_33835215     ASom    C    T        0      0        2 
  10 chr10_33835215     HCab    C    T        1      2        2 
  10 chr10_33835215     HPrz    C    T        1      2        2 
  10 chr10_33835215     ZBoe    C    T        0      0        2 
  10 chr10_33835215     ZGre    C    T        0      0        2 
  10 chr10_33835215     ZHar    C    T        0      0        2 
  10 chr10_33835215   Sample    C    T        0      0        2 
  10 chr10_33837658     AAsi    T    C        0      0        2 
  10 chr10_33837658     AKia    T    C        0      0        2 
  10 chr10_33837658     AOna    T    C        0      0        2 
  10 chr10_33837658     ASom    T    C        0      0        2 
  10 chr10_33837658     HCab    T    C        1      2        2 
  10 chr10_33837658     HPrz    T    C        1      2        2 
  10 chr10_33837658     ZBoe    T    C        0      0        2 
  10 chr10_33837658     ZGre    T    C        0      0        2 
  10 chr10_33837658     ZHar    T    C        0      0        2 
  10 chr10_33837658   Sample    T    C        0      0        2 
  10 chr10_33838700     AAsi    T    C      0.5      1        2 
  10 chr10_33838700     AKia    T    C        0      0        2 
  10 chr10_33838700     AOna    T    C        0      0        2 
  10 chr10_33838700     ASom    T    C        1      2        2 
  10 chr10_33838700     HCab    T    C        0      0        2 
  10 chr10_33838700     HPrz    T    C        0      0        2 
  10 chr10_33838700     ZBoe    T    C        0      0        2 
  10 chr10_33838700     ZGre    T    C        0      0        2 
  10 chr10_33838700     ZHar    T    C        0      0        2 
  10 chr10_33838700   Sample    T    C        0      0        2 
  10 chr10_33844479     AAsi    C    G        0      0        2 
  10 chr10_33844479     AKia    C    G        0      0        2 
  10 chr10_33844479     AOna    C    G        0      0        2 
  10 chr10_33844479     ASom    C    G        0      0        2 
  10 chr10_33844479     HCab    C    G      0.5      1        2 
  10 chr10_33844479     HPrz    C    G      0.5      1        2 
  10 chr10_33844479     ZBoe    C    G        0      0        2 
  10 chr10_33844479     ZGre    C    G        0      0        2 
  10 chr10_33844479     ZHar    C    G        0      0        2 
  10 chr10_33844479   Sample    C    G        0      0        2 
  10 chr10_33844746     AAsi    A    G        0      0        2 
  10 chr10_33844746     AKia    A    G        0      0        2 
  10 chr10_33844746     AOna    A    G        0      0        2 
  10 chr10_33844746     ASom    A    G        0      0        2 
  10 chr10_33844746     HCab    A    G      0.5      1        2 
  10 chr10_33844746     HPrz    A    G        0      0        2 
  10 chr10_33844746     ZBoe    A    G        0      0        2 
  10 chr10_33844746     ZGre    A    G        0      0        2 
  10 chr10_33844746     ZHar    A    G        0      0        2 
  10 chr10_33844746   Sample    A    G        0      0        2 
  10 chr10_33844880     AAsi    C    T      0.5      1        2 
  10 chr10_33844880     AKia    C    T        0      0        2 
  10 chr10_33844880     AOna    C    T        0      0        2 
  10 chr10_33844880     ASom    C    T        0      0        2 
  10 chr10_33844880     HCab    C    T        0      0        2 
  10 chr10_33844880     HPrz    C    T        0      0        2 
  10 chr10_33844880     ZBoe    C    T        0      0        2 
  10 chr10_33844880     ZGre    C    T        0      0        2 
  10 chr10_33844880     ZHar    C    T        0      0        2 
  10 chr10_33844880   Sample    C    T        0      0        2 
  10 chr10_33847407     AAsi    T    C        0      0        2 
  10 chr10_33847407     AKia    T    C        0      0        2 
  10 chr10_33847407     AOna    T    C        0      0        2 
  10 chr10_33847407     ASom    T    C        0      0        2 
  10 chr10_33847407     HCab    T    C        1      2        2 
  10 chr10_33847407     HPrz    T    C        1      2        2 
  10 chr10_33847407     ZBoe    T    C        0      0        2 
  10 chr10_33847407     ZGre    T    C        0      0        2 
  10 chr10_33847407     ZHar    T    C        0      0        2 
  10 chr10_33847407   Sample    T    C        0      0        2 
  10 chr10_33850729     AAsi    T    C        0      0        2 
  10 chr10_33850729     AKia    T    C        0      0        2 
  10 chr10_33850729     AOna    T    C        0      0        2 
  10 chr10_33850729     ASom    T    C        0      0        2 
  10 chr10_33850729     HCab    T    C        1      2        2 
  10 chr10_33850729     HPrz    T    C        1      2        2 
  10 chr10_33850729     ZBoe    T    C        0      0        2 
  10 chr10_33850729     ZGre    T    C        0      0        2 
  10 chr10_33850729     ZHar    T    C        0      0        2 
  10 chr10_33850729   Sample    T    C        0      0        2 
  10 chr10_33857530     AAsi    A    G        0      0        2 
  10 chr10_33857530     AKia    A    G        1      2        2 
  10 chr10_33857530     AOna    A    G        1      2        2 
  10 chr10_33857530     ASom    A    G        0      0        2 
  10 chr10_33857530     HCab    A    G        0      0        2 
  10 chr10_33857530     HPrz    A    G        0      0        2 
  10 chr10_33857530     ZBoe    A    G        0      0        2 
  10 chr10_33857530     ZGre    A    G        0      0        2 
  10 chr10_33857530     ZHar    A    G        0      0        2 
  10 chr10_33857530   Sample    A    G        0      0        2 
  10 chr10_33858617     AAsi    A    C        0      0        2 
  10 chr10_33858617     AKia    A    C        0      0        2 
  10 chr10_33858617     AOna    A    C        0      0        2 
  10 chr10_33858617     ASom    A    C        0      0        2 
  10 chr10_33858617     HCab    A    C        1      2        2 
  10 chr10_33858617     HPrz    A    C        1      2        2 
  10 chr10_33858617     ZBoe    A    C        0      0        2 
  10 chr10_33858617     ZGre    A    C        0      0        2 
  10 chr10_33858617     ZHar    A    C        0      0        2 
  10 chr10_33858617   Sample    A    C        0      0        2 
  10 chr10_33866068     AAsi    T    A        0      0        2 
  10 chr10_33866068     AKia    T    A        0      0        2 
  10 chr10_33866068     AOna    T    A        0      0        2 
  10 chr10_33866068     ASom    T    A        0      0        2 
  10 chr10_33866068     HCab    T    A      0.5      1        2 
  10 chr10_33866068     HPrz    T    A        0      0        2 
  10 chr10_33866068     ZBoe    T    A        0      0        2 
  10 chr10_33866068     ZGre    T    A        0      0        2 
  10 chr10_33866068     ZHar    T    A        0      0        2 
  10 chr10_33866068   Sample    T    A        0      0        2 
  10 chr10_33897872     AAsi    T    C        0      0        2 
  10 chr10_33897872     AKia    T    C        0      0        2 
  10 chr10_33897872     AOna    T    C        0      0        2 
  10 chr10_33897872     ASom    T    C        0      0        2 
  10 chr10_33897872     HCab    T    C        0      0        2 
  10 chr10_33897872     HPrz    T    C      0.5      1        2 
  10 chr10_33897872     ZBoe    T    C        0      0        2 
  10 chr10_33897872     ZGre    T    C        0      0        2 
  10 chr10_33897872     ZHar    T    C        0      0        2 
  10 chr10_33897872   Sample    T    C        0      0        2 
  10 chr10_33904314     AAsi    A    G        0      0        2 
  10 chr10_33904314     AKia    A    G        0      0        2 
  10 chr10_33904314     AOna    A    G        0      0        2 
  10 chr10_33904314     ASom    A    G        0      0        2 
  10 chr10_33904314     HCab    A    G        0      0        2 
  10 chr10_33904314     HPrz    A    G        0      0        2 
  10 chr10_33904314     ZBoe    A    G        0      0        2 
  10 chr10_33904314     ZGre    A    G        0      0        2 
  10 chr10_33904314     ZHar    A    G        1      2        2 
  10 chr10_33904314   Sample    A    G        0      0        2 
  10 chr10_33904646     AAsi    G    C        0      0        2 
  10 chr10_33904646     AKia    G    C        0      0        2 
  10 chr10_33904646     AOna    G    C        0      0        2 
  10 chr10_33904646     ASom    G    C        0      0        2 
  10 chr10_33904646     HCab    G    C        0      0        2 
  10 chr10_33904646     HPrz    G    C        0      0        2 
  10 chr10_33904646     ZBoe    G    C      0.5      1        2 
  10 chr10_33904646     ZGre    G    C        0      0        2 
  10 chr10_33904646     ZHar    G    C        0      0        2 
  10 chr10_33904646   Sample    G    C        0      0        2 
  10 chr10_33915174     AAsi    T    C        0      0        2 
  10 chr10_33915174     AKia    T    C        1      2        2 
  10 chr10_33915174     AOna    T    C        1      2        2 
  10 chr10_33915174     ASom    T    C        0      0        2 
  10 chr10_33915174     HCab    T    C        0      0        2 
  10 chr10_33915174     HPrz    T    C        0      0        2 
  10 chr10_33915174     ZBoe    T    C        0      0        2 
  10 chr10_33915174     ZGre    T    C        0      0        2 
  10 chr10_33915174     ZHar    T    C        0      0        2 
  10 chr10_33915174   Sample    T    C        0      0        2 
  10 chr10_33918814     AAsi    T    C        0      0        2 
  10 chr10_33918814     AKia    T    C        0      0        2 
  10 chr10_33918814     AOna    T    C        0      0        2 
  10 chr10_33918814     ASom    T    C        1      2        2 
  10 chr10_33918814     HCab    T    C        0      0        2 
  10 chr10_33918814     HPrz    T    C        0      0        2 
  10 chr10_33918814     ZBoe    T    C        0      0        2 
  10 chr10_33918814     ZGre    T    C        0      0        2 
  10 chr10_33918814     ZHar    T    C        0      0        2 
  10 chr10_33918814   Sample    T    C        0      0        2 
  10 chr10_33923367     AAsi    A    G        0      0        2 
  10 chr10_33923367     AKia    A    G      0.5      1        2 
  10 chr10_33923367     AOna    A    G        0      0        2 
  10 chr10_33923367     ASom    A    G        0      0        2 
  10 chr10_33923367     HCab    A    G        0      0        2 
  10 chr10_33923367     HPrz    A    G        0      0        2 
  10 chr10_33923367     ZBoe    A    G        0      0        2 
  10 chr10_33923367     ZGre    A    G        0      0        2 
  10 chr10_33923367     ZHar    A    G        0      0        2 
  10 chr10_33923367   Sample    A    G        0      0        2 
  10 chr10_33923486     AAsi    A    G        0      0        2 
  10 chr10_33923486     AKia    A    G        0      0        2 
  10 chr10_33923486     AOna    A    G        0      0        2 
  10 chr10_33923486     ASom    A    G        0      0        2 
  10 chr10_33923486     HCab    A    G        1      2        2 
  10 chr10_33923486     HPrz    A    G        1      2        2 
  10 chr10_33923486     ZBoe    A    G        0      0        2 
  10 chr10_33923486     ZGre    A    G        0      0        2 
  10 chr10_33923486     ZHar    A    G        0      0        2 
  10 chr10_33923486   Sample    A    G        0      0        2 
  10 chr10_33925473     AAsi    A    G        0      0        2 
  10 chr10_33925473     AKia    A    G        0      0        2 
  10 chr10_33925473     AOna    A    G        0      0        2 
  10 chr10_33925473     ASom    A    G        0      0        2 
  10 chr10_33925473     HCab    A    G        1      2        2 
  10 chr10_33925473     HPrz    A    G        1      2        2 
  10 chr10_33925473     ZBoe    A    G        0      0        2 
  10 chr10_33925473     ZGre    A    G        0      0        2 
  10 chr10_33925473     ZHar    A    G        0      0        2 
  10 chr10_33925473   Sample    A    G        0      0        2 
  10 chr10_33926553     AAsi    A    G        0      0        2 
  10 chr10_33926553     AKia    A    G        0      0        2 
  10 chr10_33926553     AOna    A    G        0      0        2 
  10 chr10_33926553     ASom    A    G        0      0        2 
  10 chr10_33926553     HCab    A    G        1      2        2 
  10 chr10_33926553     HPrz    A    G        1      2        2 
  10 chr10_33926553     ZBoe    A    G        0      0        2 
  10 chr10_33926553     ZGre    A    G        0      0        2 
  10 chr10_33926553     ZHar    A    G        0      0        2 
  10 chr10_33926553   Sample    A    G        0      0        2 
  10 chr10_33927563     AAsi    A    G        0      0        2 
  10 chr10_33927563     AKia    A    G        0      0        2 
  10 chr10_33927563     AOna    A    G        0      0        2 
  10 chr10_33927563     ASom    A    G        0      0        2 
  10 chr10_33927563     HCab    A    G        0      0        2 
  10 chr10_33927563     HPrz    A    G        0      0        2 
  10 chr10_33927563     ZBoe    A    G      0.5      1        2 
  10 chr10_33927563     ZGre    A    G        0      0        2 
  10 chr10_33927563     ZHar    A    G        0      0        2 
  10 chr10_33927563   Sample    A    G        0      0        2 
  10 chr10_33931250     AAsi    C    T        0      0        2 
  10 chr10_33931250     AKia    C    T        0      0        2 
  10 chr10_33931250     AOna    C    T        0      0        2 
  10 chr10_33931250     ASom    C    T        0      0        2 
  10 chr10_33931250     HCab    C    T        0      0        2 
  10 chr10_33931250     HPrz    C    T        0      0        2 
  10 chr10_33931250     ZBoe    C    T        0      0        2 
  10 chr10_33931250     ZGre    C    T        0      0        2 
  10 chr10_33931250     ZHar    C    T        1      2        2 
  10 chr10_33931250   Sample    C    T        0      0        2 
  10 chr10_33944841     AAsi    A    C        0      0        2 
  10 chr10_33944841     AKia    A    C        0      0        2 
  10 chr10_33944841     AOna    A    C        0      0        2 
  10 chr10_33944841     ASom    A    C        0      0        2 
  10 chr10_33944841     HCab    A    C        1      2        2 
  10 chr10_33944841     HPrz    A    C        1      2        2 
  10 chr10_33944841     ZBoe    A    C        0      0        2 
  10 chr10_33944841     ZGre    A    C        0      0        2 
  10 chr10_33944841     ZHar    A    C        0      0        2 
  10 chr10_33944841   Sample    A    C        0      0        2 
  10 chr10_33947161     AAsi    C    G        0      0        2 
  10 chr10_33947161     AKia    C    G        0      0        2 
  10 chr10_33947161     AOna    C    G        0      0        2 
  10 chr10_33947161     ASom    C    G        0      0        2 
  10 chr10_33947161     HCab    C    G        1      2        2 
  10 chr10_33947161     HPrz    C    G        1      2        2 
  10 chr10_33947161     ZBoe    C    G        0      0        2 
  10 chr10_33947161     ZGre    C    G        0      0        2 
  10 chr10_33947161     ZHar    C    G        0      0        2 
  10 chr10_33947161   Sample    C    G        0      0        2 
  10 chr10_33957576     AAsi    A    G        0      0        2 
  10 chr10_33957576     AKia    A    G        0      0        2 
  10 chr10_33957576     AOna    A    G        0      0        2 
  10 chr10_33957576     ASom    A    G        0      0        2 
  10 chr10_33957576     HCab    A    G      0.5      1        2 
  10 chr10_33957576     HPrz    A    G        1      2        2 
  10 chr10_33957576     ZBoe    A    G        0      0        2 
  10 chr10_33957576     ZGre    A    G        0      0        2 
  10 chr10_33957576     ZHar    A    G        0      0        2 
  10 chr10_33957576   Sample    A    G        0      0        2 
  10 chr10_33961717     AAsi    G    A        0      0        2 
  10 chr10_33961717     AKia    G    A        0      0        2 
  10 chr10_33961717     AOna    G    A        0      0        2 
  10 chr10_33961717     ASom    G    A        0      0        2 
  10 chr10_33961717     HCab    G    A        0      0        2 
  10 chr10_33961717     HPrz    G    A      0.5      1        2 
  10 chr10_33961717     ZBoe    G    A        0      0        2 
  10 chr10_33961717     ZGre    G    A        0      0        2 
  10 chr10_33961717     ZHar    G    A        0      0        2 
  10 chr10_33961717   Sample    G    A        0      0        2 
  10 chr10_33963478     AAsi    T    G        1      2        2 
  10 chr10_33963478     AKia    T    G        0      0        2 
  10 chr10_33963478     AOna    T    G        0      0        2 
  10 chr10_33963478     ASom    T    G      0.5      1        2 
  10 chr10_33963478     HCab    T    G        0      0        2 
  10 chr10_33963478     HPrz    T    G        0      0        2 
  10 chr10_33963478     ZBoe    T    G        0      0        2 
  10 chr10_33963478     ZGre    T    G        0      0        2 
  10 chr10_33963478     ZHar    T    G        0      0        2 
  10 chr10_33963478   Sample    T    G        0      0        2 
  10 chr10_33967579     AAsi    G    A        0      0        2 
  10 chr10_33967579     AKia    G    A        0      0        2 
  10 chr10_33967579     AOna    G    A        0      0        2 
  10 chr10_33967579     ASom    G    A        0      0        2 
  10 chr10_33967579     HCab    G    A        0      0        2 
  10 chr10_33967579     HPrz    G    A      0.5      1        2 
  10 chr10_33967579     ZBoe    G    A        0      0        2 
  10 chr10_33967579     ZGre    G    A        0      0        2 
  10 chr10_33967579     ZHar    G    A        0      0        2 
  10 chr10_33967579   Sample    G    A        0      0        2 
  10 chr10_33970096     AAsi    A    G        0      0        2 
  10 chr10_33970096     AKia    A    G        0      0        2 
  10 chr10_33970096     AOna    A    G        0      0        2 
  10 chr10_33970096     ASom    A    G        0      0        2 
  10 chr10_33970096     HCab    A    G        0      0        2 
  10 chr10_33970096     HPrz    A    G        0      0        2 
  10 chr10_33970096     ZBoe    A    G        0      0        2 
  10 chr10_33970096     ZGre    A    G        0      0        2 
  10 chr10_33970096     ZHar    A    G        1      2        2 
  10 chr10_33970096   Sample    A    G        0      0        2 
  10 chr10_33972705     AAsi    C    T        0      0        2 
  10 chr10_33972705     AKia    C    T        0      0        2 
  10 chr10_33972705     AOna    C    T        0      0        2 
  10 chr10_33972705     ASom    C    T        0      0        2 
  10 chr10_33972705     HCab    C    T        1      2        2 
  10 chr10_33972705     HPrz    C    T        1      2        2 
  10 chr10_33972705     ZBoe    C    T        0      0        2 
  10 chr10_33972705     ZGre    C    T        0      0        2 
  10 chr10_33972705     ZHar    C    T        0      0        2 
  10 chr10_33972705   Sample    C    T        0      0        2 
  10 chr10_33989724     AAsi    C    G        1      2        2 
  10 chr10_33989724     AKia    C    G        0      0        2 
  10 chr10_33989724     AOna    C    G        0      0        2 
  10 chr10_33989724     ASom    C    G        0      0        2 
  10 chr10_33989724     HCab    C    G        0      0        2 
  10 chr10_33989724     HPrz    C    G        0      0        2 
  10 chr10_33989724     ZBoe    C    G        0      0        2 
  10 chr10_33989724     ZGre    C    G        0      0        2 
  10 chr10_33989724     ZHar    C    G        0      0        2 
  10 chr10_33989724   Sample    C    G        1      2        2 
  10 chr10_33993060     AAsi    A    G        0      0        2 
  10 chr10_33993060     AKia    A    G        0      0        2 
  10 chr10_33993060     AOna    A    G        0      0        2 
  10 chr10_33993060     ASom    A    G        0      0        2 
  10 chr10_33993060     HCab    A    G        1      2        2 
  10 chr10_33993060     HPrz    A    G        1      2        2 
  10 chr10_33993060     ZBoe    A    G        0      0        2 
  10 chr10_33993060     ZGre    A    G        0      0        2 
  10 chr10_33993060     ZHar    A    G        0      0        2 
  10 chr10_33993060   Sample    A    G        0      0        2 
  10 chr10_33996405     AAsi    T    C        0      0        2 
  10 chr10_33996405     AKia    T    C        0      0        2 
  10 chr10_33996405     AOna    T    C        0      0        2 
  10 chr10_33996405     ASom    T    C        0      0        2 
  10 chr10_33996405     HCab    T    C        0      0        2 
  10 chr10_33996405     HPrz    T    C        0      0        2 
  10 chr10_33996405     ZBoe    T    C      0.5      1        2 
  10 chr10_33996405     ZGre    T    C        0      0        2 
  10 chr10_33996405     ZHar    T    C        0      0        2 
  10 chr10_33996405   Sample    T    C        0      0        2 
  10 chr10_34006410     AAsi    A    T        0      0        2 
  10 chr10_34006410     AKia    A    T        0      0        2 
  10 chr10_34006410     AOna    A    T        0      0        2 
  10 chr10_34006410     ASom    A    T        0      0        2 
  10 chr10_34006410     HCab    A    T        0      0        2 
  10 chr10_34006410     HPrz    A    T        0      0        2 
  10 chr10_34006410     ZBoe    A    T      0.5      1        2 
  10 chr10_34006410     ZGre    A    T        0      0        2 
  10 chr10_34006410     ZHar    A    T        0      0        2 
```
