## Supplementary File 6. Zonkey (Schubert et al. 2017) report for donkey specimen Ancient6. for "No genetic evidence yet for hinnies at Mazongshan (400-160 BCE), northwestern China": incl_ts.frq.strat (part 136 of 295)

```
  10 chr10_34006410   Sample    A    T        0      0        2 
  10 chr10_34012250     AAsi    G    A        0      0        2 
  10 chr10_34012250     AKia    G    A        0      0        2 
  10 chr10_34012250     AOna    G    A        0      0        2 
  10 chr10_34012250     ASom    G    A        0      0        2 
  10 chr10_34012250     HCab    G    A        1      2        2 
  10 chr10_34012250     HPrz    G    A        1      2        2 
  10 chr10_34012250     ZBoe    G    A        0      0        2 
  10 chr10_34012250     ZGre    G    A        0      0        2 
  10 chr10_34012250     ZHar    G    A        0      0        2 
  10 chr10_34012250   Sample    G    A        0      0        2 
  10 chr10_34023838     AAsi    T    C        0      0        2 
  10 chr10_34023838     AKia    T    C        0      0        2 
  10 chr10_34023838     AOna    T    C        0      0        2 
  10 chr10_34023838     ASom    T    C      0.5      1        2 
  10 chr10_34023838     HCab    T    C        0      0        2 
  10 chr10_34023838     HPrz    T    C        0      0        2 
  10 chr10_34023838     ZBoe    T    C        0      0        2 
  10 chr10_34023838     ZGre    T    C        0      0        2 
  10 chr10_34023838     ZHar    T    C        0      0        2 
  10 chr10_34023838   Sample    T    C        0      0        2 
  10 chr10_34028339     AAsi    A    C        0      0        2 
  10 chr10_34028339     AKia    A    C        0      0        2 
  10 chr10_34028339     AOna    A    C        0      0        2 
  10 chr10_34028339     ASom    A    C        0      0        2 
  10 chr10_34028339     HCab    A    C        1      2        2 
  10 chr10_34028339     HPrz    A    C        1      2        2 
  10 chr10_34028339     ZBoe    A    C        0      0        2 
  10 chr10_34028339     ZGre    A    C        0      0        2 
  10 chr10_34028339     ZHar    A    C        0      0        2 
  10 chr10_34028339   Sample    A    C        0      0        2 
  10 chr10_34038953     AAsi    C    A        0      0        2 
  10 chr10_34038953     AKia    C    A        0      0        2 
  10 chr10_34038953     AOna    C    A        0      0        2 
  10 chr10_34038953     ASom    C    A        0      0        2 
  10 chr10_34038953     HCab    C    A        1      2        2 
  10 chr10_34038953     HPrz    C    A        1      2        2 
  10 chr10_34038953     ZBoe    C    A        0      0        2 
  10 chr10_34038953     ZGre    C    A        0      0        2 
  10 chr10_34038953     ZHar    C    A        0      0        2 
  10 chr10_34038953   Sample    C    A        0      0        2 
  10 chr10_34039777     AAsi    T    C        0      0        2 
  10 chr10_34039777     AKia    T    C        0      0        2 
  10 chr10_34039777     AOna    T    C        0      0        2 
  10 chr10_34039777     ASom    T    C        0      0        2 
  10 chr10_34039777     HCab    T    C        0      0        2 
  10 chr10_34039777     HPrz    T    C        0      0        2 
  10 chr10_34039777     ZBoe    T    C        0      0        2 
  10 chr10_34039777     ZGre    T    C        1      2        2 
  10 chr10_34039777     ZHar    T    C        0      0        2 
  10 chr10_34039777   Sample    T    C        0      0        2 
  10 chr10_34043240     AAsi    A    G        1      2        2 
  10 chr10_34043240     AKia    A    G        0      0        2 
  10 chr10_34043240     AOna    A    G        0      0        2 
  10 chr10_34043240     ASom    A    G        1      2        2 
  10 chr10_34043240     HCab    A    G        0      0        2 
  10 chr10_34043240     HPrz    A    G        0      0        2 
  10 chr10_34043240     ZBoe    A    G      0.5      1        2 
  10 chr10_34043240     ZGre    A    G        1      2        2 
  10 chr10_34043240     ZHar    A    G        0      0        2 
  10 chr10_34043240   Sample    A    G        1      2        2 
  10 chr10_34048453     AAsi    T    C        0      0        2 
  10 chr10_34048453     AKia    T    C        0      0        2 
  10 chr10_34048453     AOna    T    C        0      0        2 
  10 chr10_34048453     ASom    T    C        0      0        2 
  10 chr10_34048453     HCab    T    C        0      0        2 
  10 chr10_34048453     HPrz    T    C        0      0        2 
  10 chr10_34048453     ZBoe    T    C      0.5      1        2 
  10 chr10_34048453     ZGre    T    C        0      0        2 
  10 chr10_34048453     ZHar    T    C        0      0        2 
  10 chr10_34048453   Sample    T    C        0      0        2 
  10 chr10_34050358     AAsi    A    C        0      0        2 
  10 chr10_34050358     AKia    A    C        0      0        2 
  10 chr10_34050358     AOna    A    C        0      0        2 
  10 chr10_34050358     ASom    A    C        0      0        2 
  10 chr10_34050358     HCab    A    C        1      2        2 
  10 chr10_34050358     HPrz    A    C        1      2        2 
  10 chr10_34050358     ZBoe    A    C        0      0        2 
  10 chr10_34050358     ZGre    A    C        0      0        2 
  10 chr10_34050358     ZHar    A    C        0      0        2 
  10 chr10_34050358   Sample    A    C        0      0        2 
  10 chr10_34074547     AAsi    T    C        1      2        2 
  10 chr10_34074547     AKia    T    C        0      0        2 
  10 chr10_34074547     AOna    T    C        0      0        2 
  10 chr10_34074547     ASom    T    C        1      2        2 
  10 chr10_34074547     HCab    T    C        1      2        2 
  10 chr10_34074547     HPrz    T    C        1      2        2 
  10 chr10_34074547     ZBoe    T    C        0      0        2 
  10 chr10_34074547     ZGre    T    C        0      0        2 
  10 chr10_34074547     ZHar    T    C        0      0        2 
  10 chr10_34074547   Sample    T    C        1      2        2 
  10 chr10_34075299     AAsi    A    G        1      2        2 
  10 chr10_34075299     AKia    A    G        0      0        2 
  10 chr10_34075299     AOna    A    G        0      0        2 
  10 chr10_34075299     ASom    A    G        1      2        2 
  10 chr10_34075299     HCab    A    G        1      2        2 
  10 chr10_34075299     HPrz    A    G        1      2        2 
  10 chr10_34075299     ZBoe    A    G        0      0        2 
  10 chr10_34075299     ZGre    A    G        0      0        2 
  10 chr10_34075299     ZHar    A    G        0      0        2 
  10 chr10_34075299   Sample    A    G        1      2        2 
  10 chr10_34076307     AAsi    C    A        1      2        2 
  10 chr10_34076307     AKia    C    A        0      0        2 
  10 chr10_34076307     AOna    C    A        0      0        2 
  10 chr10_34076307     ASom    C    A        1      2        2 
  10 chr10_34076307     HCab    C    A        0      0        2 
  10 chr10_34076307     HPrz    C    A        0      0        2 
  10 chr10_34076307     ZBoe    C    A        0      0        2 
  10 chr10_34076307     ZGre    C    A        0      0        2 
  10 chr10_34076307     ZHar    C    A        0      0        2 
  10 chr10_34076307   Sample    C    A        1      2        2 
  10 chr10_34079890     AAsi    C    T        0      0        2 
  10 chr10_34079890     AKia    C    T        0      0        2 
  10 chr10_34079890     AOna    C    T        0      0        2 
  10 chr10_34079890     ASom    C    T        0      0        2 
  10 chr10_34079890     HCab    C    T        1      2        2 
  10 chr10_34079890     HPrz    C    T        1      2        2 
  10 chr10_34079890     ZBoe    C    T        0      0        2 
  10 chr10_34079890     ZGre    C    T        0      0        2 
  10 chr10_34079890     ZHar    C    T        0      0        2 
  10 chr10_34079890   Sample    C    T        0      0        2 
  10 chr10_34080373     AAsi    G    C        0      0        2 
  10 chr10_34080373     AKia    G    C        0      0        2 
  10 chr10_34080373     AOna    G    C        0      0        2 
  10 chr10_34080373     ASom    G    C        1      2        2 
  10 chr10_34080373     HCab    G    C        0      0        2 
  10 chr10_34080373     HPrz    G    C        0      0        2 
  10 chr10_34080373     ZBoe    G    C        0      0        2 
  10 chr10_34080373     ZGre    G    C        0      0        2 
  10 chr10_34080373     ZHar    G    C        0      0        2 
  10 chr10_34080373   Sample    G    C        0      0        2 
  10 chr10_34083868     AAsi    T    C        0      0        2 
  10 chr10_34083868     AKia    T    C        0      0        2 
  10 chr10_34083868     AOna    T    C        0      0        2 
  10 chr10_34083868     ASom    T    C        0      0        2 
  10 chr10_34083868     HCab    T    C        0      0        2 
  10 chr10_34083868     HPrz    T    C      0.5      1        2 
  10 chr10_34083868     ZBoe    T    C        0      0        2 
  10 chr10_34083868     ZGre    T    C        0      0        2 
  10 chr10_34083868     ZHar    T    C        0      0        2 
  10 chr10_34083868   Sample    T    C        0      0        2 
  10 chr10_34084678     AAsi    C    G        0      0        2 
  10 chr10_34084678     AKia    C    G        0      0        2 
  10 chr10_34084678     AOna    C    G        0      0        2 
  10 chr10_34084678     ASom    C    G        0      0        2 
  10 chr10_34084678     HCab    C    G        0      0        2 
  10 chr10_34084678     HPrz    C    G        0      0        2 
  10 chr10_34084678     ZBoe    C    G      0.5      1        2 
  10 chr10_34084678     ZGre    C    G        0      0        2 
  10 chr10_34084678     ZHar    C    G        0      0        2 
  10 chr10_34084678   Sample    C    G        0      0        2 
  10 chr10_34085097     AAsi    C    G        0      0        2 
  10 chr10_34085097     AKia    C    G        0      0        2 
  10 chr10_34085097     AOna    C    G        0      0        2 
  10 chr10_34085097     ASom    C    G        0      0        2 
  10 chr10_34085097     HCab    C    G        0      0        2 
  10 chr10_34085097     HPrz    C    G        0      0        2 
  10 chr10_34085097     ZBoe    C    G        1      2        2 
  10 chr10_34085097     ZGre    C    G        0      0        2 
  10 chr10_34085097     ZHar    C    G        1      2        2 
  10 chr10_34085097   Sample    C    G        0      0        2 
  10 chr10_34088986     AAsi    C    A        0      0        2 
  10 chr10_34088986     AKia    C    A        1      2        2 
  10 chr10_34088986     AOna    C    A        1      2        2 
  10 chr10_34088986     ASom    C    A        0      0        2 
  10 chr10_34088986     HCab    C    A        0      0        2 
  10 chr10_34088986     HPrz    C    A        0      0        2 
  10 chr10_34088986     ZBoe    C    A        0      0        2 
  10 chr10_34088986     ZGre    C    A        0      0        2 
  10 chr10_34088986     ZHar    C    A        0      0        2 
  10 chr10_34088986   Sample    C    A        0      0        2 
  10 chr10_34093352     AAsi    G    C        0      0        2 
  10 chr10_34093352     AKia    G    C        0      0        2 
  10 chr10_34093352     AOna    G    C        0      0        2 
  10 chr10_34093352     ASom    G    C        0      0        2 
  10 chr10_34093352     HCab    G    C        0      0        2 
  10 chr10_34093352     HPrz    G    C        0      0        2 
  10 chr10_34093352     ZBoe    G    C        1      2        2 
  10 chr10_34093352     ZGre    G    C        0      0        2 
  10 chr10_34093352     ZHar    G    C        0      0        2 
  10 chr10_34093352   Sample    G    C        0      0        2 
  10 chr10_34096017     AAsi    C    G        0      0        2 
  10 chr10_34096017     AKia    C    G        1      2        2 
  10 chr10_34096017     AOna    C    G        1      2        2 
  10 chr10_34096017     ASom    C    G        0      0        2 
  10 chr10_34096017     HCab    C    G        0      0        2 
  10 chr10_34096017     HPrz    C    G        0      0        2 
  10 chr10_34096017     ZBoe    C    G        0      0        2 
  10 chr10_34096017     ZGre    C    G        0      0        2 
  10 chr10_34096017     ZHar    C    G        0      0        2 
  10 chr10_34096017   Sample    C    G        0      0        2 
  10 chr10_34097638     AAsi    A    G        0      0        2 
  10 chr10_34097638     AKia    A    G        0      0        2 
  10 chr10_34097638     AOna    A    G        0      0        2 
  10 chr10_34097638     ASom    A    G        0      0        2 
  10 chr10_34097638     HCab    A    G        1      2        2 
  10 chr10_34097638     HPrz    A    G        1      2        2 
  10 chr10_34097638     ZBoe    A    G        0      0        2 
  10 chr10_34097638     ZGre    A    G        0      0        2 
  10 chr10_34097638     ZHar    A    G        0      0        2 
  10 chr10_34097638   Sample    A    G        0      0        2 
  10 chr10_34098342     AAsi    A    G        0      0        2 
  10 chr10_34098342     AKia    A    G        0      0        2 
  10 chr10_34098342     AOna    A    G        0      0        2 
  10 chr10_34098342     ASom    A    G        0      0        2 
  10 chr10_34098342     HCab    A    G        0      0        2 
  10 chr10_34098342     HPrz    A    G        0      0        2 
  10 chr10_34098342     ZBoe    A    G        0      0        2 
  10 chr10_34098342     ZGre    A    G        1      2        2 
  10 chr10_34098342     ZHar    A    G        0      0        2 
  10 chr10_34098342   Sample    A    G        0      0        2 
  10 chr10_34106085     AAsi    G    A        0      0        2 
  10 chr10_34106085     AKia    G    A        0      0        2 
  10 chr10_34106085     AOna    G    A        0      0        2 
  10 chr10_34106085     ASom    G    A        0      0        2 
  10 chr10_34106085     HCab    G    A      0.5      1        2 
  10 chr10_34106085     HPrz    G    A      0.5      1        2 
  10 chr10_34106085     ZBoe    G    A        0      0        2 
  10 chr10_34106085     ZGre    G    A        0      0        2 
  10 chr10_34106085     ZHar    G    A        0      0        2 
  10 chr10_34106085   Sample    G    A        0      0        2 
  10 chr10_34109410     AAsi    G    A        0      0        2 
  10 chr10_34109410     AKia    G    A        0      0        2 
  10 chr10_34109410     AOna    G    A        0      0        2 
  10 chr10_34109410     ASom    G    A        0      0        2 
  10 chr10_34109410     HCab    G    A        0      0        2 
  10 chr10_34109410     HPrz    G    A        0      0        2 
  10 chr10_34109410     ZBoe    G    A        0      0        2 
  10 chr10_34109410     ZGre    G    A        0      0        2 
  10 chr10_34109410     ZHar    G    A        1      2        2 
  10 chr10_34109410   Sample    G    A        0      0        2 
  10 chr10_34112000     AAsi    G    C        0      0        2 
  10 chr10_34112000     AKia    G    C        0      0        2 
  10 chr10_34112000     AOna    G    C        0      0        2 
  10 chr10_34112000     ASom    G    C        0      0        2 
  10 chr10_34112000     HCab    G    C        1      2        2 
  10 chr10_34112000     HPrz    G    C        1      2        2 
  10 chr10_34112000     ZBoe    G    C        0      0        2 
  10 chr10_34112000     ZGre    G    C        0      0        2 
  10 chr10_34112000     ZHar    G    C        0      0        2 
  10 chr10_34112000   Sample    G    C        0      0        2 
  10 chr10_34118897     AAsi    T    C        0      0        2 
  10 chr10_34118897     AKia    T    C        0      0        2 
  10 chr10_34118897     AOna    T    C        0      0        2 
  10 chr10_34118897     ASom    T    C        0      0        2 
  10 chr10_34118897     HCab    T    C        1      2        2 
  10 chr10_34118897     HPrz    T    C        1      2        2 
  10 chr10_34118897     ZBoe    T    C        0      0        2 
  10 chr10_34118897     ZGre    T    C        0      0        2 
  10 chr10_34118897     ZHar    T    C        0      0        2 
  10 chr10_34118897   Sample    T    C        0      0        2 
  10 chr10_34127287     AAsi    T    C        0      0        2 
  10 chr10_34127287     AKia    T    C        0      0        2 
  10 chr10_34127287     AOna    T    C        0      0        2 
  10 chr10_34127287     ASom    T    C        0      0        2 
  10 chr10_34127287     HCab    T    C        1      2        2 
  10 chr10_34127287     HPrz    T    C        1      2        2 
  10 chr10_34127287     ZBoe    T    C        0      0        2 
  10 chr10_34127287     ZGre    T    C        0      0        2 
  10 chr10_34127287     ZHar    T    C        0      0        2 
  10 chr10_34127287   Sample    T    C        0      0        2 
  10 chr10_34128129     AAsi    G    A        0      0        2 
  10 chr10_34128129     AKia    G    A      0.5      1        2 
  10 chr10_34128129     AOna    G    A        0      0        2 
  10 chr10_34128129     ASom    G    A        0      0        2 
  10 chr10_34128129     HCab    G    A        0      0        2 
  10 chr10_34128129     HPrz    G    A        0      0        2 
  10 chr10_34128129     ZBoe    G    A        0      0        2 
  10 chr10_34128129     ZGre    G    A        0      0        2 
  10 chr10_34128129     ZHar    G    A        0      0        2 
  10 chr10_34128129   Sample    G    A        0      0        2 
  10 chr10_34128284     AAsi    T    C        0      0        2 
  10 chr10_34128284     AKia    T    C        1      2        2 
  10 chr10_34128284     AOna    T    C        1      2        2 
  10 chr10_34128284     ASom    T    C        0      0        2 
  10 chr10_34128284     HCab    T    C        0      0        2 
  10 chr10_34128284     HPrz    T    C        0      0        2 
  10 chr10_34128284     ZBoe    T    C        0      0        2 
  10 chr10_34128284     ZGre    T    C      0.5      1        2 
  10 chr10_34128284     ZHar    T    C        0      0        2 
  10 chr10_34128284   Sample    T    C        0      0        2 
  10 chr10_34128338     AAsi    T    C        0      0        2 
  10 chr10_34128338     AKia    T    C        0      0        2 
  10 chr10_34128338     AOna    T    C        0      0        2 
  10 chr10_34128338     ASom    T    C        0      0        2 
  10 chr10_34128338     HCab    T    C      0.5      1        2 
  10 chr10_34128338     HPrz    T    C        0      0        2 
  10 chr10_34128338     ZBoe    T    C        0      0        2 
  10 chr10_34128338     ZGre    T    C        0      0        2 
  10 chr10_34128338     ZHar    T    C        0      0        2 
  10 chr10_34128338   Sample    T    C        0      0        2 
  10 chr10_34128815     AAsi    A    G        0      0        2 
  10 chr10_34128815     AKia    A    G        0      0        2 
  10 chr10_34128815     AOna    A    G        0      0        2 
  10 chr10_34128815     ASom    A    G        0      0        2 
  10 chr10_34128815     HCab    A    G        0      0        2 
  10 chr10_34128815     HPrz    A    G        0      0        2 
  10 chr10_34128815     ZBoe    A    G        0      0        2 
  10 chr10_34128815     ZGre    A    G      0.5      1        2 
  10 chr10_34128815     ZHar    A    G        0      0        2 
  10 chr10_34128815   Sample    A    G        0      0        2 
  10 chr10_34132346     AAsi    G    T        1      2        2 
  10 chr10_34132346     AKia    G    T        0      0        2 
  10 chr10_34132346     AOna    G    T        0      0        2 
  10 chr10_34132346     ASom    G    T        0      0        2 
  10 chr10_34132346     HCab    G    T        0      0        2 
  10 chr10_34132346     HPrz    G    T        0      0        2 
  10 chr10_34132346     ZBoe    G    T        0      0        2 
  10 chr10_34132346     ZGre    G    T        0      0        2 
  10 chr10_34132346     ZHar    G    T        0      0        2 
  10 chr10_34132346   Sample    G    T        0      0        2 
  10 chr10_34133125     AAsi    A    G        0      0        2 
  10 chr10_34133125     AKia    A    G        0      0        2 
  10 chr10_34133125     AOna    A    G        0      0        2 
  10 chr10_34133125     ASom    A    G        0      0        2 
  10 chr10_34133125     HCab    A    G      0.5      1        2 
  10 chr10_34133125     HPrz    A    G        0      0        2 
  10 chr10_34133125     ZBoe    A    G        0      0        2 
  10 chr10_34133125     ZGre    A    G        0      0        2 
  10 chr10_34133125     ZHar    A    G        0      0        2 
  10 chr10_34133125   Sample    A    G        0      0        2 
  10 chr10_34137523     AAsi    C    G        0      0        2 
  10 chr10_34137523     AKia    C    G        0      0        2 
  10 chr10_34137523     AOna    C    G        0      0        2 
  10 chr10_34137523     ASom    C    G        0      0        2 
  10 chr10_34137523     HCab    C    G        0      0        2 
  10 chr10_34137523     HPrz    C    G        0      0        2 
  10 chr10_34137523     ZBoe    C    G        0      0        2 
  10 chr10_34137523     ZGre    C    G        0      0        2 
  10 chr10_34137523     ZHar    C    G        1      2        2 
  10 chr10_34137523   Sample    C    G        0      0        2 
  10 chr10_34142212     AAsi    T    C        0      0        2 
  10 chr10_34142212     AKia    T    C        0      0        2 
  10 chr10_34142212     AOna    T    C        0      0        2 
  10 chr10_34142212     ASom    T    C      0.5      1        2 
  10 chr10_34142212     HCab    T    C        0      0        2 
  10 chr10_34142212     HPrz    T    C        0      0        2 
  10 chr10_34142212     ZBoe    T    C        0      0        2 
  10 chr10_34142212     ZGre    T    C        0      0        2 
  10 chr10_34142212     ZHar    T    C        0      0        2 
  10 chr10_34142212   Sample    T    C        0      0        2 
  10 chr10_34146098     AAsi    C    G        0      0        2 
  10 chr10_34146098     AKia    C    G        0      0        2 
  10 chr10_34146098     AOna    C    G        0      0        2 
  10 chr10_34146098     ASom    C    G        0      0        2 
  10 chr10_34146098     HCab    C    G        0      0        2 
  10 chr10_34146098     HPrz    C    G        0      0        2 
  10 chr10_34146098     ZBoe    C    G        1      2        2 
  10 chr10_34146098     ZGre    C    G        1      2        2 
  10 chr10_34146098     ZHar    C    G        1      2        2 
  10 chr10_34146098   Sample    C    G        0      0        2 
  10 chr10_34150862     AAsi    T    G        0      0        2 
  10 chr10_34150862     AKia    T    G        0      0        2 
  10 chr10_34150862     AOna    T    G        0      0        2 
  10 chr10_34150862     ASom    T    G        0      0        2 
  10 chr10_34150862     HCab    T    G        0      0        2 
  10 chr10_34150862     HPrz    T    G        1      2        2 
  10 chr10_34150862     ZBoe    T    G        0      0        2 
  10 chr10_34150862     ZGre    T    G        0      0        2 
  10 chr10_34150862     ZHar    T    G        0      0        2 
  10 chr10_34150862   Sample    T    G        0      0        2 
  10 chr10_34165433     AAsi    C    T        0      0        2 
  10 chr10_34165433     AKia    C    T        0      0        2 
  10 chr10_34165433     AOna    C    T        0      0        2 
  10 chr10_34165433     ASom    C    T        0      0        2 
  10 chr10_34165433     HCab    C    T        1      2        2 
  10 chr10_34165433     HPrz    C    T      0.5      1        2 
  10 chr10_34165433     ZBoe    C    T        0      0        2 
  10 chr10_34165433     ZGre    C    T        0      0        2 
  10 chr10_34165433     ZHar    C    T        0      0        2 
  10 chr10_34165433   Sample    C    T        0      0        2 
  10 chr10_34169405     AAsi    A    G        0      0        2 
  10 chr10_34169405     AKia    A    G        0      0        2 
  10 chr10_34169405     AOna    A    G        0      0        2 
  10 chr10_34169405     ASom    A    G        0      0        2 
  10 chr10_34169405     HCab    A    G        0      0        2 
  10 chr10_34169405     HPrz    A    G        0      0        2 
  10 chr10_34169405     ZBoe    A    G        0      0        2 
  10 chr10_34169405     ZGre    A    G      0.5      1        2 
  10 chr10_34169405     ZHar    A    G        0      0        2 
  10 chr10_34169405   Sample    A    G        0      0        2 
  10 chr10_34173887     AAsi    G    A        0      0        2 
  10 chr10_34173887     AKia    G    A        0      0        2 
  10 chr10_34173887     AOna    G    A        0      0        2 
  10 chr10_34173887     ASom    G    A        0      0        2 
  10 chr10_34173887     HCab    G    A        0      0        2 
  10 chr10_34173887     HPrz    G    A        0      0        2 
  10 chr10_34173887     ZBoe    G    A        1      2        2 
  10 chr10_34173887     ZGre    G    A        0      0        2 
  10 chr10_34173887     ZHar    G    A        0      0        2 
  10 chr10_34173887   Sample    G    A        0      0        2 
  10 chr10_34174725     AAsi    C    T        0      0        2 
  10 chr10_34174725     AKia    C    T        1      2        2 
  10 chr10_34174725     AOna    C    T        1      2        2 
  10 chr10_34174725     ASom    C    T        0      0        2 
  10 chr10_34174725     HCab    C    T        0      0        2 
  10 chr10_34174725     HPrz    C    T        0      0        2 
  10 chr10_34174725     ZBoe    C    T        0      0        2 
  10 chr10_34174725     ZGre    C    T        0      0        2 
  10 chr10_34174725     ZHar    C    T        0      0        2 
  10 chr10_34174725   Sample    C    T        0      0        2 
  10 chr10_34177051     AAsi    T    C        0      0        2 
  10 chr10_34177051     AKia    T    C        0      0        2 
  10 chr10_34177051     AOna    T    C        0      0        2 
  10 chr10_34177051     ASom    T    C        0      0        2 
  10 chr10_34177051     HCab    T    C        1      2        2 
  10 chr10_34177051     HPrz    T    C        1      2        2 
  10 chr10_34177051     ZBoe    T    C        0      0        2 
  10 chr10_34177051     ZGre    T    C        0      0        2 
  10 chr10_34177051     ZHar    T    C        0      0        2 
  10 chr10_34177051   Sample    T    C        0      0        2 
  10 chr10_34185402     AAsi    A    C        0      0        2 
  10 chr10_34185402     AKia    A    C        0      0        2 
  10 chr10_34185402     AOna    A    C        0      0        2 
  10 chr10_34185402     ASom    A    C        0      0        2 
  10 chr10_34185402     HCab    A    C        0      0        2 
  10 chr10_34185402     HPrz    A    C        0      0        2 
  10 chr10_34185402     ZBoe    A    C        1      2        2 
  10 chr10_34185402     ZGre    A    C        0      0        2 
  10 chr10_34185402     ZHar    A    C        0      0        2 
  10 chr10_34185402   Sample    A    C        0      0        2 
  10 chr10_34195540     AAsi    G    A        0      0        2 
  10 chr10_34195540     AKia    G    A        0      0        2 
  10 chr10_34195540     AOna    G    A        0      0        2 
  10 chr10_34195540     ASom    G    A        0      0        2 
  10 chr10_34195540     HCab    G    A        1      2        2 
  10 chr10_34195540     HPrz    G    A        1      2        2 
  10 chr10_34195540     ZBoe    G    A        0      0        2 
  10 chr10_34195540     ZGre    G    A        0      0        2 
  10 chr10_34195540     ZHar    G    A        0      0        2 
  10 chr10_34195540   Sample    G    A        0      0        2 
  10 chr10_34201566     AAsi    T    C        0      0        2 
  10 chr10_34201566     AKia    T    C        0      0        2 
  10 chr10_34201566     AOna    T    C        0      0        2 
  10 chr10_34201566     ASom    T    C      0.5      1        2 
  10 chr10_34201566     HCab    T    C        0      0        2 
  10 chr10_34201566     HPrz    T    C        0      0        2 
  10 chr10_34201566     ZBoe    T    C        0      0        2 
  10 chr10_34201566     ZGre    T    C        0      0        2 
  10 chr10_34201566     ZHar    T    C        0      0        2 
  10 chr10_34201566   Sample    T    C        0      0        2 
  10 chr10_34203448     AAsi    A    G        0      0        2 
  10 chr10_34203448     AKia    A    G        1      2        2 
  10 chr10_34203448     AOna    A    G        1      2        2 
  10 chr10_34203448     ASom    A    G        0      0        2 
  10 chr10_34203448     HCab    A    G        0      0        2 
  10 chr10_34203448     HPrz    A    G        0      0        2 
  10 chr10_34203448     ZBoe    A    G        0      0        2 
  10 chr10_34203448     ZGre    A    G        0      0        2 
  10 chr10_34203448     ZHar    A    G        0      0        2 
  10 chr10_34203448   Sample    A    G        0      0        2 
  10 chr10_34208273     AAsi    T    C        0      0        2 
  10 chr10_34208273     AKia    T    C        0      0        2 
  10 chr10_34208273     AOna    T    C        0      0        2 
  10 chr10_34208273     ASom    T    C        0      0        2 
  10 chr10_34208273     HCab    T    C        1      2        2 
  10 chr10_34208273     HPrz    T    C      0.5      1        2 
  10 chr10_34208273     ZBoe    T    C        0      0        2 
  10 chr10_34208273     ZGre    T    C        0      0        2 
  10 chr10_34208273     ZHar    T    C        0      0        2 
  10 chr10_34208273   Sample    T    C        0      0        2 
  10 chr10_34210185     AAsi    G    T        0      0        2 
  10 chr10_34210185     AKia    G    T        0      0        2 
  10 chr10_34210185     AOna    G    T        0      0        2 
  10 chr10_34210185     ASom    G    T        0      0        2 
  10 chr10_34210185     HCab    G    T        1      2        2 
  10 chr10_34210185     HPrz    G    T        1      2        2 
  10 chr10_34210185     ZBoe    G    T        0      0        2 
  10 chr10_34210185     ZGre    G    T        0      0        2 
  10 chr10_34210185     ZHar    G    T        0      0        2 
  10 chr10_34210185   Sample    G    T        0      0        2 
  10 chr10_34214020     AAsi    G    C        0      0        2 
  10 chr10_34214020     AKia    G    C        0      0        2 
  10 chr10_34214020     AOna    G    C        0      0        2 
  10 chr10_34214020     ASom    G    C        0      0        2 
  10 chr10_34214020     HCab    G    C        1      2        2 
  10 chr10_34214020     HPrz    G    C        1      2        2 
  10 chr10_34214020     ZBoe    G    C        0      0        2 
  10 chr10_34214020     ZGre    G    C        0      0        2 
  10 chr10_34214020     ZHar    G    C        0      0        2 
  10 chr10_34214020   Sample    G    C        0      0        2 
  10 chr10_34218177     AAsi    T    C        0      0        2 
  10 chr10_34218177     AKia    T    C        0      0        2 
  10 chr10_34218177     AOna    T    C        0      0        2 
  10 chr10_34218177     ASom    T    C        0      0        2 
  10 chr10_34218177     HCab    T    C        0      0        2 
  10 chr10_34218177     HPrz    T    C        0      0        2 
  10 chr10_34218177     ZBoe    T    C        0      0        2 
  10 chr10_34218177     ZGre    T    C      0.5      1        2 
  10 chr10_34218177     ZHar    T    C        0      0        2 
  10 chr10_34218177   Sample    T    C        0      0        2 
  10 chr10_34219028     AAsi    A    G        0      0        2 
  10 chr10_34219028     AKia    A    G        0      0        2 
  10 chr10_34219028     AOna    A    G        0      0        2 
  10 chr10_34219028     ASom    A    G        0      0        2 
  10 chr10_34219028     HCab    A    G        0      0        2 
  10 chr10_34219028     HPrz    A    G      0.5      1        2 
  10 chr10_34219028     ZBoe    A    G        0      0        2 
  10 chr10_34219028     ZGre    A    G        0      0        2 
  10 chr10_34219028     ZHar    A    G        0      0        2 
  10 chr10_34219028   Sample    A    G        0      0        2 
  10 chr10_34223741     AAsi    G    A        0      0        2 
  10 chr10_34223741     AKia    G    A        0      0        2 
  10 chr10_34223741     AOna    G    A        0      0        2 
  10 chr10_34223741     ASom    G    A        0      0        2 
  10 chr10_34223741     HCab    G    A        1      2        2 
  10 chr10_34223741     HPrz    G    A        1      2        2 
  10 chr10_34223741     ZBoe    G    A        0      0        2 
  10 chr10_34223741     ZGre    G    A        0      0        2 
  10 chr10_34223741     ZHar    G    A        0      0        2 
  10 chr10_34223741   Sample    G    A        0      0        2 
  10 chr10_34234253     AAsi    A    G        0      0        2 
  10 chr10_34234253     AKia    A    G        0      0        2 
  10 chr10_34234253     AOna    A    G        0      0        2 
  10 chr10_34234253     ASom    A    G        0      0        2 
  10 chr10_34234253     HCab    A    G        1      2        2 
  10 chr10_34234253     HPrz    A    G        1      2        2 
  10 chr10_34234253     ZBoe    A    G        0      0        2 
  10 chr10_34234253     ZGre    A    G        0      0        2 
  10 chr10_34234253     ZHar    A    G        0      0        2 
  10 chr10_34234253   Sample    A    G        0      0        2 
  10 chr10_34234552     AAsi    C    T        0      0        2 
  10 chr10_34234552     AKia    C    T        0      0        2 
  10 chr10_34234552     AOna    C    T        0      0        2 
  10 chr10_34234552     ASom    C    T        0      0        2 
  10 chr10_34234552     HCab    C    T        1      2        2 
  10 chr10_34234552     HPrz    C    T        1      2        2 
  10 chr10_34234552     ZBoe    C    T        0      0        2 
  10 chr10_34234552     ZGre    C    T        0      0        2 
  10 chr10_34234552     ZHar    C    T        0      0        2 
  10 chr10_34234552   Sample    C    T        0      0        2 
  10 chr10_34242851     AAsi    C    T        0      0        2 
  10 chr10_34242851     AKia    C    T      0.5      1        2 
  10 chr10_34242851     AOna    C    T        0      0        2 
  10 chr10_34242851     ASom    C    T        0      0        2 
  10 chr10_34242851     HCab    C    T        0      0        2 
  10 chr10_34242851     HPrz    C    T        0      0        2 
  10 chr10_34242851     ZBoe    C    T        0      0        2 
  10 chr10_34242851     ZGre    C    T        0      0        2 
  10 chr10_34242851     ZHar    C    T        0      0        2 
  10 chr10_34242851   Sample    C    T        0      0        2 
  10 chr10_34245318     AAsi    C    T        0      0        2 
  10 chr10_34245318     AKia    C    T        0      0        2 
  10 chr10_34245318     AOna    C    T        0      0        2 
  10 chr10_34245318     ASom    C    T        0      0        2 
  10 chr10_34245318     HCab    C    T        0      0        2 
  10 chr10_34245318     HPrz    C    T        0      0        2 
  10 chr10_34245318     ZBoe    C    T        0      0        2 
  10 chr10_34245318     ZGre    C    T        1      2        2 
  10 chr10_34245318     ZHar    C    T        0      0        2 
  10 chr10_34245318   Sample    C    T        0      0        2 
  10 chr10_34246001     AAsi    T    C        0      0        2 
  10 chr10_34246001     AKia    T    C        0      0        2 
  10 chr10_34246001     AOna    T    C        0      0        2 
  10 chr10_34246001     ASom    T    C        0      0        2 
  10 chr10_34246001     HCab    T    C        0      0        2 
  10 chr10_34246001     HPrz    T    C        0      0        2 
  10 chr10_34246001     ZBoe    T    C        1      2        2 
  10 chr10_34246001     ZGre    T    C        0      0        2 
  10 chr10_34246001     ZHar    T    C        0      0        2 
  10 chr10_34246001   Sample    T    C        0      0        2 
  10 chr10_34248253     AAsi    C    T        0      0        2 
  10 chr10_34248253     AKia    C    T        1      2        2 
  10 chr10_34248253     AOna    C    T        1      2        2 
  10 chr10_34248253     ASom    C    T        0      0        2 
  10 chr10_34248253     HCab    C    T        0      0        2 
  10 chr10_34248253     HPrz    C    T        0      0        2 
  10 chr10_34248253     ZBoe    C    T        0      0        2 
  10 chr10_34248253     ZGre    C    T        0      0        2 
  10 chr10_34248253     ZHar    C    T        0      0        2 
  10 chr10_34248253   Sample    C    T        0      0        2 
  10 chr10_34253359     AAsi    C    A        0      0        2 
  10 chr10_34253359     AKia    C    A        0      0        2 
  10 chr10_34253359     AOna    C    A        0      0        2 
  10 chr10_34253359     ASom    C    A        0      0        2 
  10 chr10_34253359     HCab    C    A        0      0        2 
  10 chr10_34253359     HPrz    C    A        0      0        2 
  10 chr10_34253359     ZBoe    C    A        0      0        2 
  10 chr10_34253359     ZGre    C    A      0.5      1        2 
  10 chr10_34253359     ZHar    C    A        0      0        2 
  10 chr10_34253359   Sample    C    A        0      0        2 
  10 chr10_34255729     AAsi    A    G        0      0        2 
  10 chr10_34255729     AKia    A    G        1      2        2 
  10 chr10_34255729     AOna    A    G        1      2        2 
  10 chr10_34255729     ASom    A    G        0      0        2 
  10 chr10_34255729     HCab    A    G        0      0        2 
  10 chr10_34255729     HPrz    A    G        0      0        2 
  10 chr10_34255729     ZBoe    A    G        0      0        2 
  10 chr10_34255729     ZGre    A    G        0      0        2 
  10 chr10_34255729     ZHar    A    G        0      0        2 
  10 chr10_34255729   Sample    A    G        0      0        2 
  10 chr10_34260925     AAsi    A    G        0      0        2 
  10 chr10_34260925     AKia    A    G        0      0        2 
  10 chr10_34260925     AOna    A    G        0      0        2 
  10 chr10_34260925     ASom    A    G        0      0        2 
  10 chr10_34260925     HCab    A    G        0      0        2 
  10 chr10_34260925     HPrz    A    G      0.5      1        2 
  10 chr10_34260925     ZBoe    A    G        0      0        2 
  10 chr10_34260925     ZGre    A    G        0      0        2 
  10 chr10_34260925     ZHar    A    G        0      0        2 
  10 chr10_34260925   Sample    A    G        0      0        2 
  10 chr10_34262464     AAsi    A    C        0      0        2 
  10 chr10_34262464     AKia    A    C      0.5      1        2 
  10 chr10_34262464     AOna    A    C        0      0        2 
  10 chr10_34262464     ASom    A    C        0      0        2 
  10 chr10_34262464     HCab    A    C        0      0        2 
  10 chr10_34262464     HPrz    A    C        0      0        2 
  10 chr10_34262464     ZBoe    A    C        0      0        2 
  10 chr10_34262464     ZGre    A    C        0      0        2 
  10 chr10_34262464     ZHar    A    C        0      0        2 
  10 chr10_34262464   Sample    A    C        0      0        2 
  10 chr10_34267793     AAsi    A    G        0      0        2 
  10 chr10_34267793     AKia    A    G        0      0        2 
  10 chr10_34267793     AOna    A    G        0      0        2 
  10 chr10_34267793     ASom    A    G        0      0        2 
  10 chr10_34267793     HCab    A    G        1      2        2 
  10 chr10_34267793     HPrz    A    G      0.5      1        2 
  10 chr10_34267793     ZBoe    A    G        0      0        2 
  10 chr10_34267793     ZGre    A    G        0      0        2 
  10 chr10_34267793     ZHar    A    G        0      0        2 
  10 chr10_34267793   Sample    A    G        0      0        2 
  10 chr10_34274933     AAsi    T    G        0      0        2 
  10 chr10_34274933     AKia    T    G        0      0        2 
  10 chr10_34274933     AOna    T    G        0      0        2 
  10 chr10_34274933     ASom    T    G        0      0        2 
  10 chr10_34274933     HCab    T    G        0      0        2 
  10 chr10_34274933     HPrz    T    G        0      0        2 
  10 chr10_34274933     ZBoe    T    G        0      0        2 
  10 chr10_34274933     ZGre    T    G        0      0        2 
  10 chr10_34274933     ZHar    T    G        1      2        2 
  10 chr10_34274933   Sample    T    G        0      0        2 
  10 chr10_34282280     AAsi    C    T        0      0        2 
  10 chr10_34282280     AKia    C    T        0      0        2 
  10 chr10_34282280     AOna    C    T        0      0        2 
  10 chr10_34282280     ASom    C    T        0      0        2 
  10 chr10_34282280     HCab    C    T        1      2        2 
  10 chr10_34282280     HPrz    C    T        0      0        2 
  10 chr10_34282280     ZBoe    C    T        0      0        2 
  10 chr10_34282280     ZGre    C    T        0      0        2 
  10 chr10_34282280     ZHar    C    T        0      0        2 
  10 chr10_34282280   Sample    C    T        0      0        2 
  10 chr10_34288412     AAsi    A    G        0      0        2 
  10 chr10_34288412     AKia    A    G        0      0        2 
  10 chr10_34288412     AOna    A    G        0      0        2 
  10 chr10_34288412     ASom    A    G        0      0        2 
  10 chr10_34288412     HCab    A    G        1      2        2 
  10 chr10_34288412     HPrz    A    G        1      2        2 
  10 chr10_34288412     ZBoe    A    G        0      0        2 
  10 chr10_34288412     ZGre    A    G        0      0        2 
  10 chr10_34288412     ZHar    A    G        0      0        2 
  10 chr10_34288412   Sample    A    G        0      0        2 
  10 chr10_34290780     AAsi    G    T        0      0        2 
  10 chr10_34290780     AKia    G    T        0      0        2 
  10 chr10_34290780     AOna    G    T        0      0        2 
  10 chr10_34290780     ASom    G    T        0      0        2 
  10 chr10_34290780     HCab    G    T        0      0        2 
  10 chr10_34290780     HPrz    G    T      0.5      1        2 
  10 chr10_34290780     ZBoe    G    T        0      0        2 
  10 chr10_34290780     ZGre    G    T        0      0        2 
  10 chr10_34290780     ZHar    G    T        0      0        2 
  10 chr10_34290780   Sample    G    T        0      0        2 
  10 chr10_34302489     AAsi    A    T        0      0        2 
  10 chr10_34302489     AKia    A    T        0      0        2 
  10 chr10_34302489     AOna    A    T        0      0        2 
  10 chr10_34302489     ASom    A    T        0      0        2 
  10 chr10_34302489     HCab    A    T        0      0        2 
  10 chr10_34302489     HPrz    A    T        0      0        2 
  10 chr10_34302489     ZBoe    A    T      0.5      1        2 
  10 chr10_34302489     ZGre    A    T        0      0        2 
  10 chr10_34302489     ZHar    A    T        0      0        2 
  10 chr10_34302489   Sample    A    T        0      0        2 
  10 chr10_34305769     AAsi    T    C        0      0        2 
  10 chr10_34305769     AKia    T    C        0      0        2 
  10 chr10_34305769     AOna    T    C        0      0        2 
  10 chr10_34305769     ASom    T    C        0      0        2 
  10 chr10_34305769     HCab    T    C        0      0        2 
  10 chr10_34305769     HPrz    T    C        0      0        2 
  10 chr10_34305769     ZBoe    T    C        1      2        2 
  10 chr10_34305769     ZGre    T    C        0      0        2 
  10 chr10_34305769     ZHar    T    C        0      0        2 
  10 chr10_34305769   Sample    T    C        0      0        2 
  10 chr10_34318017     AAsi    C    T        0      0        2 
  10 chr10_34318017     AKia    C    T        0      0        2 
  10 chr10_34318017     AOna    C    T        0      0        2 
  10 chr10_34318017     ASom    C    T        0      0        2 
  10 chr10_34318017     HCab    C    T        0      0        2 
  10 chr10_34318017     HPrz    C    T        0      0        2 
  10 chr10_34318017     ZBoe    C    T        0      0        2 
  10 chr10_34318017     ZGre    C    T        1      2        2 
  10 chr10_34318017     ZHar    C    T        0      0        2 
  10 chr10_34318017   Sample    C    T        0      0        2 
  10 chr10_34323318     AAsi    T    C        0      0        2 
  10 chr10_34323318     AKia    T    C        0      0        2 
  10 chr10_34323318     AOna    T    C        0      0        2 
  10 chr10_34323318     ASom    T    C        0      0        2 
  10 chr10_34323318     HCab    T    C        0      0        2 
  10 chr10_34323318     HPrz    T    C        0      0        2 
  10 chr10_34323318     ZBoe    T    C        0      0        2 
  10 chr10_34323318     ZGre    T    C        0      0        2 
  10 chr10_34323318     ZHar    T    C        1      2        2 
  10 chr10_34323318   Sample    T    C        0      0        2 
  10 chr10_34325083     AAsi    T    C        0      0        2 
  10 chr10_34325083     AKia    T    C        0      0        2 
  10 chr10_34325083     AOna    T    C        0      0        2 
  10 chr10_34325083     ASom    T    C        0      0        2 
  10 chr10_34325083     HCab    T    C        0      0        2 
  10 chr10_34325083     HPrz    T    C        0      0        2 
  10 chr10_34325083     ZBoe    T    C        0      0        2 
  10 chr10_34325083     ZGre    T    C        1      2        2 
  10 chr10_34325083     ZHar    T    C        0      0        2 
  10 chr10_34325083   Sample    T    C        0      0        2 
  10 chr10_34327959     AAsi    G    A        0      0        2 
  10 chr10_34327959     AKia    G    A        1      2        2 
  10 chr10_34327959     AOna    G    A        1      2        2 
  10 chr10_34327959     ASom    G    A        0      0        2 
  10 chr10_34327959     HCab    G    A        0      0        2 
  10 chr10_34327959     HPrz    G    A        0      0        2 
  10 chr10_34327959     ZBoe    G    A        0      0        2 
  10 chr10_34327959     ZGre    G    A        0      0        2 
  10 chr10_34327959     ZHar    G    A        0      0        2 
  10 chr10_34327959   Sample    G    A        0      0        2 
  10 chr10_34329998     AAsi    T    C        0      0        2 
  10 chr10_34329998     AKia    T    C        0      0        2 
  10 chr10_34329998     AOna    T    C        0      0        2 
  10 chr10_34329998     ASom    T    C        0      0        2 
  10 chr10_34329998     HCab    T    C        1      2        2 
  10 chr10_34329998     HPrz    T    C        1      2        2 
  10 chr10_34329998     ZBoe    T    C        0      0        2 
  10 chr10_34329998     ZGre    T    C        0      0        2 
  10 chr10_34329998     ZHar    T    C        0      0        2 
  10 chr10_34329998   Sample    T    C        0      0        2 
  10 chr10_34330411     AAsi    T    G        0      0        2 
  10 chr10_34330411     AKia    T    G        0      0        2 
  10 chr10_34330411     AOna    T    G        0      0        2 
  10 chr10_34330411     ASom    T    G        0      0        2 
  10 chr10_34330411     HCab    T    G        1      2        2 
  10 chr10_34330411     HPrz    T    G      0.5      1        2 
  10 chr10_34330411     ZBoe    T    G        0      0        2 
  10 chr10_34330411     ZGre    T    G        0      0        2 
  10 chr10_34330411     ZHar    T    G        0      0        2 
  10 chr10_34330411   Sample    T    G        0      0        2 
  10 chr10_34333864     AAsi    G    A        0      0        2 
  10 chr10_34333864     AKia    G    A        0      0        2 
  10 chr10_34333864     AOna    G    A        0      0        2 
  10 chr10_34333864     ASom    G    A        0      0        2 
  10 chr10_34333864     HCab    G    A        0      0        2 
  10 chr10_34333864     HPrz    G    A        0      0        2 
  10 chr10_34333864     ZBoe    G    A        1      2        2 
  10 chr10_34333864     ZGre    G    A        0      0        2 
  10 chr10_34333864     ZHar    G    A        0      0        2 
  10 chr10_34333864   Sample    G    A        0      0        2 
  10 chr10_34334784     AAsi    T    C        0      0        2 
  10 chr10_34334784     AKia    T    C        0      0        2 
  10 chr10_34334784     AOna    T    C        0      0        2 
  10 chr10_34334784     ASom    T    C        0      0        2 
  10 chr10_34334784     HCab    T    C        0      0        2 
  10 chr10_34334784     HPrz    T    C        0      0        2 
  10 chr10_34334784     ZBoe    T    C        1      2        2 
  10 chr10_34334784     ZGre    T    C        0      0        2 
  10 chr10_34334784     ZHar    T    C        0      0        2 
  10 chr10_34334784   Sample    T    C        0      0        2 
  10 chr10_34338716     AAsi    A    G        0      0        2 
  10 chr10_34338716     AKia    A    G        0      0        2 
  10 chr10_34338716     AOna    A    G      0.5      1        2 
  10 chr10_34338716     ASom    A    G        0      0        2 
  10 chr10_34338716     HCab    A    G        0      0        2 
  10 chr10_34338716     HPrz    A    G        0      0        2 
  10 chr10_34338716     ZBoe    A    G        0      0        2 
  10 chr10_34338716     ZGre    A    G        0      0        2 
  10 chr10_34338716     ZHar    A    G        0      0        2 
  10 chr10_34338716   Sample    A    G        0      0        2 
  10 chr10_34339935     AAsi    T    C        0      0        2 
  10 chr10_34339935     AKia    T    C        0      0        2 
  10 chr10_34339935     AOna    T    C        0      0        2 
  10 chr10_34339935     ASom    T    C        1      2        2 
  10 chr10_34339935     HCab    T    C        0      0        2 
  10 chr10_34339935     HPrz    T    C        0      0        2 
  10 chr10_34339935     ZBoe    T    C        0      0        2 
  10 chr10_34339935     ZGre    T    C        0      0        2 
  10 chr10_34339935     ZHar    T    C        0      0        2 
  10 chr10_34339935   Sample    T    C        0      0        2 
  10 chr10_34351265     AAsi    T    C        0      0        2 
  10 chr10_34351265     AKia    T    C        0      0        2 
  10 chr10_34351265     AOna    T    C        0      0        2 
  10 chr10_34351265     ASom    T    C        0      0        2 
  10 chr10_34351265     HCab    T    C        0      0        2 
  10 chr10_34351265     HPrz    T    C        0      0        2 
  10 chr10_34351265     ZBoe    T    C      0.5      1        2 
  10 chr10_34351265     ZGre    T    C        0      0        2 
  10 chr10_34351265     ZHar    T    C        0      0        2 
  10 chr10_34351265   Sample    T    C        0      0        2 
  10 chr10_34354767     AAsi    A    G        0      0        2 
  10 chr10_34354767     AKia    A    G        0      0        2 
  10 chr10_34354767     AOna    A    G        0      0        2 
  10 chr10_34354767     ASom    A    G        0      0        2 
  10 chr10_34354767     HCab    A    G      0.5      1        2 
  10 chr10_34354767     HPrz    A    G        0      0        2 
  10 chr10_34354767     ZBoe    A    G        0      0        2 
  10 chr10_34354767     ZGre    A    G        0      0        2 
  10 chr10_34354767     ZHar    A    G        0      0        2 
  10 chr10_34354767   Sample    A    G        0      0        2 
  10 chr10_34357919     AAsi    T    C        0      0        2 
  10 chr10_34357919     AKia    T    C        1      2        2 
  10 chr10_34357919     AOna    T    C        0      0        2 
  10 chr10_34357919     ASom    T    C        0      0        2 
  10 chr10_34357919     HCab    T    C        0      0        2 
  10 chr10_34357919     HPrz    T    C        0      0        2 
  10 chr10_34357919     ZBoe    T    C        0      0        2 
  10 chr10_34357919     ZGre    T    C        0      0        2 
  10 chr10_34357919     ZHar    T    C        0      0        2 
  10 chr10_34357919   Sample    T    C        0      0        2 
  10 chr10_34364080     AAsi    G    A        0      0        2 
  10 chr10_34364080     AKia    G    A        1      2        2 
  10 chr10_34364080     AOna    G    A        0      0        2 
  10 chr10_34364080     ASom    G    A        0      0        2 
  10 chr10_34364080     HCab    G    A        0      0        2 
  10 chr10_34364080     HPrz    G    A        0      0        2 
  10 chr10_34364080     ZBoe    G    A        0      0        2 
  10 chr10_34364080     ZGre    G    A        0      0        2 
  10 chr10_34364080     ZHar    G    A        0      0        2 
  10 chr10_34364080   Sample    G    A        0      0        2 
  10 chr10_34367170     AAsi    A    G        0      0        2 
  10 chr10_34367170     AKia    A    G        0      0        2 
  10 chr10_34367170     AOna    A    G        0      0        2 
  10 chr10_34367170     ASom    A    G        0      0        2 
  10 chr10_34367170     HCab    A    G        1      2        2 
  10 chr10_34367170     HPrz    A    G        1      2        2 
  10 chr10_34367170     ZBoe    A    G        0      0        2 
  10 chr10_34367170     ZGre    A    G        0      0        2 
  10 chr10_34367170     ZHar    A    G        0      0        2 
  10 chr10_34367170   Sample    A    G        0      0        2 
  10 chr10_34371668     AAsi    A    G        0      0        2 
  10 chr10_34371668     AKia    A    G        0      0        2 
  10 chr10_34371668     AOna    A    G        0      0        2 
  10 chr10_34371668     ASom    A    G        0      0        2 
  10 chr10_34371668     HCab    A    G        1      2        2 
  10 chr10_34371668     HPrz    A    G        1      2        2 
  10 chr10_34371668     ZBoe    A    G        0      0        2 
  10 chr10_34371668     ZGre    A    G        0      0        2 
  10 chr10_34371668     ZHar    A    G        0      0        2 
  10 chr10_34371668   Sample    A    G        0      0        2 
  10 chr10_34381858     AAsi    T    C        0      0        2 
  10 chr10_34381858     AKia    T    C        0      0        2 
  10 chr10_34381858     AOna    T    C        0      0        2 
  10 chr10_34381858     ASom    T    C        0      0        2 
  10 chr10_34381858     HCab    T    C        0      0        2 
  10 chr10_34381858     HPrz    T    C      0.5      1        2 
  10 chr10_34381858     ZBoe    T    C        0      0        2 
  10 chr10_34381858     ZGre    T    C        0      0        2 
  10 chr10_34381858     ZHar    T    C        0      0        2 
  10 chr10_34381858   Sample    T    C        0      0        2 
  10 chr10_34390819     AAsi    A    G        0      0        2 
  10 chr10_34390819     AKia    A    G        0      0        2 
  10 chr10_34390819     AOna    A    G        0      0        2 
  10 chr10_34390819     ASom    A    G        0      0        2 
  10 chr10_34390819     HCab    A    G        0      0        2 
  10 chr10_34390819     HPrz    A    G      0.5      1        2 
  10 chr10_34390819     ZBoe    A    G        0      0        2 
  10 chr10_34390819     ZGre    A    G        0      0        2 
  10 chr10_34390819     ZHar    A    G        0      0        2 
  10 chr10_34390819   Sample    A    G        0      0        2 
  10 chr10_34391651     AAsi    G    A        0      0        2 
  10 chr10_34391651     AKia    G    A        0      0        2 
  10 chr10_34391651     AOna    G    A        0      0        2 
  10 chr10_34391651     ASom    G    A        0      0        2 
  10 chr10_34391651     HCab    G    A        0      0        2 
  10 chr10_34391651     HPrz    G    A      0.5      1        2 
  10 chr10_34391651     ZBoe    G    A        0      0        2 
  10 chr10_34391651     ZGre    G    A        0      0        2 
  10 chr10_34391651     ZHar    G    A        0      0        2 
  10 chr10_34391651   Sample    G    A        0      0        2 
  10 chr10_34393735     AAsi    T    G        0      0        2 
  10 chr10_34393735     AKia    T    G        0      0        2 
  10 chr10_34393735     AOna    T    G        0      0        2 
  10 chr10_34393735     ASom    T    G        0      0        2 
  10 chr10_34393735     HCab    T    G        0      0        2 
  10 chr10_34393735     HPrz    T    G        0      0        2 
  10 chr10_34393735     ZBoe    T    G        1      2        2 
  10 chr10_34393735     ZGre    T    G        1      2        2 
  10 chr10_34393735     ZHar    T    G        0      0        2 
  10 chr10_34393735   Sample    T    G        0      0        2 
  10 chr10_34407039     AAsi    G    T        0      0        2 
  10 chr10_34407039     AKia    G    T        0      0        2 
  10 chr10_34407039     AOna    G    T        0      0        2 
  10 chr10_34407039     ASom    G    T        0      0        2 
  10 chr10_34407039     HCab    G    T        0      0        2 
  10 chr10_34407039     HPrz    G    T        0      0        2 
  10 chr10_34407039     ZBoe    G    T      0.5      1        2 
  10 chr10_34407039     ZGre    G    T        0      0        2 
  10 chr10_34407039     ZHar    G    T        0      0        2 
  10 chr10_34407039   Sample    G    T        0      0        2 
  10 chr10_34411268     AAsi    C    A        1      2        2 
  10 chr10_34411268     AKia    C    A        0      0        2 
  10 chr10_34411268     AOna    C    A        0      0        2 
  10 chr10_34411268     ASom    C    A        1      2        2 
  10 chr10_34411268     HCab    C    A        0      0        2 
  10 chr10_34411268     HPrz    C    A        0      0        2 
  10 chr10_34411268     ZBoe    C    A        0      0        2 
  10 chr10_34411268     ZGre    C    A        0      0        2 
  10 chr10_34411268     ZHar    C    A        0      0        2 
  10 chr10_34411268   Sample    C    A        1      2        2 
  10 chr10_34423475     AAsi    C    T      0.5      1        2 
  10 chr10_34423475     AKia    C    T        0      0        2 
  10 chr10_34423475     AOna    C    T        0      0        2 
  10 chr10_34423475     ASom    C    T        0      0        2 
  10 chr10_34423475     HCab    C    T        0      0        2 
  10 chr10_34423475     HPrz    C    T        0      0        2 
  10 chr10_34423475     ZBoe    C    T        0      0        2 
  10 chr10_34423475     ZGre    C    T        0      0        2 
  10 chr10_34423475     ZHar    C    T        0      0        2 
  10 chr10_34423475   Sample    C    T        1      2        2 
  10 chr10_34428131     AAsi    A    G        1      2        2 
  10 chr10_34428131     AKia    A    G        0      0        2 
  10 chr10_34428131     AOna    A    G        0      0        2 
  10 chr10_34428131     ASom    A    G        1      2        2 
  10 chr10_34428131     HCab    A    G        0      0        2 
  10 chr10_34428131     HPrz    A    G        0      0        2 
  10 chr10_34428131     ZBoe    A    G        0      0        2 
  10 chr10_34428131     ZGre    A    G        0      0        2 
  10 chr10_34428131     ZHar    A    G        0      0        2 
  10 chr10_34428131   Sample    A    G        1      2        2 
  10 chr10_34444976     AAsi    C    T        0      0        2 
  10 chr10_34444976     AKia    C    T        0      0        2 
  10 chr10_34444976     AOna    C    T        0      0        2 
  10 chr10_34444976     ASom    C    T        0      0        2 
  10 chr10_34444976     HCab    C    T        0      0        2 
  10 chr10_34444976     HPrz    C    T        0      0        2 
  10 chr10_34444976     ZBoe    C    T        1      2        2 
  10 chr10_34444976     ZGre    C    T        0      0        2 
  10 chr10_34444976     ZHar    C    T        0      0        2 
  10 chr10_34444976   Sample    C    T        0      0        2 
  10 chr10_34445219     AAsi    G    T        0      0        2 
  10 chr10_34445219     AKia    G    T        0      0        2 
  10 chr10_34445219     AOna    G    T        0      0        2 
  10 chr10_34445219     ASom    G    T        0      0        2 
  10 chr10_34445219     HCab    G    T      0.5      1        2 
  10 chr10_34445219     HPrz    G    T        0      0        2 
  10 chr10_34445219     ZBoe    G    T        0      0        2 
  10 chr10_34445219     ZGre    G    T        0      0        2 
  10 chr10_34445219     ZHar    G    T        0      0        2 
  10 chr10_34445219   Sample    G    T        0      0        2 
  10 chr10_34453218     AAsi    A    G        0      0        2 
  10 chr10_34453218     AKia    A    G        0      0        2 
  10 chr10_34453218     AOna    A    G        0      0        2 
  10 chr10_34453218     ASom    A    G        0      0        2 
  10 chr10_34453218     HCab    A    G        1      2        2 
  10 chr10_34453218     HPrz    A    G        1      2        2 
  10 chr10_34453218     ZBoe    A    G        0      0        2 
  10 chr10_34453218     ZGre    A    G        0      0        2 
  10 chr10_34453218     ZHar    A    G        0      0        2 
  10 chr10_34453218   Sample    A    G        0      0        2 
  10 chr10_34462960     AAsi    A    G        0      0        2 
  10 chr10_34462960     AKia    A    G        0      0        2 
  10 chr10_34462960     AOna    A    G        0      0        2 
  10 chr10_34462960     ASom    A    G        0      0        2 
  10 chr10_34462960     HCab    A    G        0      0        2 
  10 chr10_34462960     HPrz    A    G        0      0        2 
  10 chr10_34462960     ZBoe    A    G      0.5      1        2 
  10 chr10_34462960     ZGre    A    G        0      0        2 
  10 chr10_34462960     ZHar    A    G        0      0        2 
  10 chr10_34462960   Sample    A    G        0      0        2 
  10 chr10_34465197     AAsi    A    T        0      0        2 
  10 chr10_34465197     AKia    A    T      0.5      1        2 
  10 chr10_34465197     AOna    A    T        0      0        2 
  10 chr10_34465197     ASom    A    T        0      0        2 
  10 chr10_34465197     HCab    A    T        0      0        2 
  10 chr10_34465197     HPrz    A    T        0      0        2 
  10 chr10_34465197     ZBoe    A    T        0      0        2 
  10 chr10_34465197     ZGre    A    T        0      0        2 
  10 chr10_34465197     ZHar    A    T        0      0        2 
  10 chr10_34465197   Sample    A    T        0      0        2 
  10 chr10_34468682     AAsi    T    C        0      0        2 
  10 chr10_34468682     AKia    T    C        0      0        2 
  10 chr10_34468682     AOna    T    C        0      0        2 
  10 chr10_34468682     ASom    T    C        0      0        2 
  10 chr10_34468682     HCab    T    C        0      0        2 
  10 chr10_34468682     HPrz    T    C        0      0        2 
  10 chr10_34468682     ZBoe    T    C        0      0        2 
  10 chr10_34468682     ZGre    T    C      0.5      1        2 
  10 chr10_34468682     ZHar    T    C        0      0        2 
  10 chr10_34468682   Sample    T    C        0      0        2 
  10 chr10_34469847     AAsi    G    A        0      0        2 
  10 chr10_34469847     AKia    G    A      0.5      1        2 
  10 chr10_34469847     AOna    G    A        0      0        2 
  10 chr10_34469847     ASom    G    A        0      0        2 
  10 chr10_34469847     HCab    G    A        0      0        2 
  10 chr10_34469847     HPrz    G    A        0      0        2 
  10 chr10_34469847     ZBoe    G    A        0      0        2 
  10 chr10_34469847     ZGre    G    A        0      0        2 
  10 chr10_34469847     ZHar    G    A        0      0        2 
  10 chr10_34469847   Sample    G    A        0      0        2 
  10 chr10_34469887     AAsi    T    C        0      0        2 
  10 chr10_34469887     AKia    T    C        0      0        2 
  10 chr10_34469887     AOna    T    C      0.5      1        2 
  10 chr10_34469887     ASom    T    C        0      0        2 
  10 chr10_34469887     HCab    T    C        0      0        2 
  10 chr10_34469887     HPrz    T    C        0      0        2 
  10 chr10_34469887     ZBoe    T    C        0      0        2 
  10 chr10_34469887     ZGre    T    C        0      0        2 
  10 chr10_34469887     ZHar    T    C        0      0        2 
  10 chr10_34469887   Sample    T    C        0      0        2 
  10 chr10_34485244     AAsi    A    G        0      0        2 
  10 chr10_34485244     AKia    A    G        0      0        2 
  10 chr10_34485244     AOna    A    G        0      0        2 
  10 chr10_34485244     ASom    A    G        0      0        2 
  10 chr10_34485244     HCab    A    G        0      0        2 
  10 chr10_34485244     HPrz    A    G        0      0        2 
  10 chr10_34485244     ZBoe    A    G        0      0        2 
  10 chr10_34485244     ZGre    A    G        0      0        2 
  10 chr10_34485244     ZHar    A    G      0.5      1        2 
  10 chr10_34485244   Sample    A    G        0      0        2 
  10 chr10_34487333     AAsi    A    G        0      0        2 
  10 chr10_34487333     AKia    A    G        0      0        2 
  10 chr10_34487333     AOna    A    G        0      0        2 
  10 chr10_34487333     ASom    A    G        0      0        2 
  10 chr10_34487333     HCab    A    G        0      0        2 
  10 chr10_34487333     HPrz    A    G        0      0        2 
  10 chr10_34487333     ZBoe    A    G        0      0        2 
  10 chr10_34487333     ZGre    A    G        0      0        2 
  10 chr10_34487333     ZHar    A    G        1      2        2 
  10 chr10_34487333   Sample    A    G        0      0        2 
  10 chr10_34489813     AAsi    C    T        1      2        2 
  10 chr10_34489813     AKia    C    T        0      0        2 
  10 chr10_34489813     AOna    C    T        0      0        2 
  10 chr10_34489813     ASom    C    T        0      0        2 
  10 chr10_34489813     HCab    C    T        0      0        2 
  10 chr10_34489813     HPrz    C    T        0      0        2 
  10 chr10_34489813     ZBoe    C    T        0      0        2 
  10 chr10_34489813     ZGre    C    T        0      0        2 
  10 chr10_34489813     ZHar    C    T        0      0        2 
  10 chr10_34489813   Sample    C    T        1      2        2 
  10 chr10_34495059     AAsi    G    C        0      0        2 
  10 chr10_34495059     AKia    G    C        0      0        2 
  10 chr10_34495059     AOna    G    C        0      0        2 
  10 chr10_34495059     ASom    G    C        0      0        2 
  10 chr10_34495059     HCab    G    C        0      0        2 
  10 chr10_34495059     HPrz    G    C        0      0        2 
  10 chr10_34495059     ZBoe    G    C        0      0        2 
  10 chr10_34495059     ZGre    G    C        0      0        2 
  10 chr10_34495059     ZHar    G    C        1      2        2 
  10 chr10_34495059   Sample    G    C        0      0        2 
  10 chr10_34509046     AAsi    A    G        1      2        2 
  10 chr10_34509046     AKia    A    G        0      0        2 
  10 chr10_34509046     AOna    A    G        0      0        2 
  10 chr10_34509046     ASom    A    G        0      0        2 
  10 chr10_34509046     HCab    A    G        0      0        2 
  10 chr10_34509046     HPrz    A    G        0      0        2 
  10 chr10_34509046     ZBoe    A    G        0      0        2 
  10 chr10_34509046     ZGre    A    G        0      0        2 
  10 chr10_34509046     ZHar    A    G        0      0        2 
  10 chr10_34509046   Sample    A    G        1      2        2 
  10 chr10_34526171     AAsi    C    T        0      0        2 
  10 chr10_34526171     AKia    C    T        0      0        2 
  10 chr10_34526171     AOna    C    T        0      0        2 
  10 chr10_34526171     ASom    C    T        0      0        2 
  10 chr10_34526171     HCab    C    T        1      2        2 
  10 chr10_34526171     HPrz    C    T        1      2        2 
  10 chr10_34526171     ZBoe    C    T        0      0        2 
  10 chr10_34526171     ZGre    C    T        0      0        2 
  10 chr10_34526171     ZHar    C    T        0      0        2 
  10 chr10_34526171   Sample    C    T        0      0        2 
  10 chr10_34535884     AAsi    A    G        0      0        2 
  10 chr10_34535884     AKia    A    G        0      0        2 
  10 chr10_34535884     AOna    A    G        0      0        2 
  10 chr10_34535884     ASom    A    G        0      0        2 
  10 chr10_34535884     HCab    A    G        0      0        2 
  10 chr10_34535884     HPrz    A    G        0      0        2 
  10 chr10_34535884     ZBoe    A    G        0      0        2 
  10 chr10_34535884     ZGre    A    G        0      0        2 
  10 chr10_34535884     ZHar    A    G      0.5      1        2 
  10 chr10_34535884   Sample    A    G        0      0        2 
  10 chr10_34537530     AAsi    C    A        0      0        2 
  10 chr10_34537530     AKia    C    A        0      0        2 
  10 chr10_34537530     AOna    C    A        0      0        2 
  10 chr10_34537530     ASom    C    A        0      0        2 
  10 chr10_34537530     HCab    C    A        1      2        2 
  10 chr10_34537530     HPrz    C    A        1      2        2 
  10 chr10_34537530     ZBoe    C    A        0      0        2 
  10 chr10_34537530     ZGre    C    A        0      0        2 
  10 chr10_34537530     ZHar    C    A        0      0        2 
  10 chr10_34537530   Sample    C    A        0      0        2 
  10 chr10_34540570     AAsi    T    C        0      0        2 
  10 chr10_34540570     AKia    T    C        0      0        2 
  10 chr10_34540570     AOna    T    C        0      0        2 
  10 chr10_34540570     ASom    T    C        0      0        2 
  10 chr10_34540570     HCab    T    C        1      2        2 
  10 chr10_34540570     HPrz    T    C        1      2        2 
  10 chr10_34540570     ZBoe    T    C        0      0        2 
  10 chr10_34540570     ZGre    T    C        0      0        2 
  10 chr10_34540570     ZHar    T    C        0      0        2 
  10 chr10_34540570   Sample    T    C        0      0        2 
  10 chr10_34546123     AAsi    C    G        1      2        2 
  10 chr10_34546123     AKia    C    G        0      0        2 
  10 chr10_34546123     AOna    C    G        0      0        2 
  10 chr10_34546123     ASom    C    G        0      0        2 
  10 chr10_34546123     HCab    C    G        0      0        2 
  10 chr10_34546123     HPrz    C    G        0      0        2 
  10 chr10_34546123     ZBoe    C    G        0      0        2 
  10 chr10_34546123     ZGre    C    G        0      0        2 
  10 chr10_34546123     ZHar    C    G        0      0        2 
  10 chr10_34546123   Sample    C    G        0      0        2 
  10 chr10_34547672     AAsi    A    G        0      0        2 
  10 chr10_34547672     AKia    A    G        0      0        2 
  10 chr10_34547672     AOna    A    G        0      0        2 
  10 chr10_34547672     ASom    A    G        0      0        2 
  10 chr10_34547672     HCab    A    G      0.5      1        2 
  10 chr10_34547672     HPrz    A    G      0.5      1        2 
  10 chr10_34547672     ZBoe    A    G        0      0        2 
  10 chr10_34547672     ZGre    A    G        0      0        2 
  10 chr10_34547672     ZHar    A    G      0.5      1        2 
  10 chr10_34547672   Sample    A    G        0      0        2 
  10 chr10_34547944     AAsi    G    C        1      2        2 
  10 chr10_34547944     AKia    G    C        0      0        2 
  10 chr10_34547944     AOna    G    C        0      0        2 
  10 chr10_34547944     ASom    G    C        0      0        2 
  10 chr10_34547944     HCab    G    C        0      0        2 
  10 chr10_34547944     HPrz    G    C        0      0        2 
  10 chr10_34547944     ZBoe    G    C        0      0        2 
  10 chr10_34547944     ZGre    G    C        0      0        2 
  10 chr10_34547944     ZHar    G    C        0      0        2 
  10 chr10_34547944   Sample    G    C        1      2        2 
  10 chr10_34548344     AAsi    T    G        0      0        2 
  10 chr10_34548344     AKia    T    G        0      0        2 
  10 chr10_34548344     AOna    T    G        0      0        2 
  10 chr10_34548344     ASom    T    G        0      0        2 
  10 chr10_34548344     HCab    T    G      0.5      1        2 
  10 chr10_34548344     HPrz    T    G      0.5      1        2 
  10 chr10_34548344     ZBoe    T    G        0      0        2 
  10 chr10_34548344     ZGre    T    G        0      0        2 
  10 chr10_34548344     ZHar    T    G        0      0        2 
  10 chr10_34548344   Sample    T    G        0      0        2 
  10 chr10_34548692     AAsi    T    C        0      0        2 
  10 chr10_34548692     AKia    T    C        0      0        2 
  10 chr10_34548692     AOna    T    C        0      0        2 
  10 chr10_34548692     ASom    T    C        0      0        2 
  10 chr10_34548692     HCab    T    C        0      0        2 
  10 chr10_34548692     HPrz    T    C        0      0        2 
  10 chr10_34548692     ZBoe    T    C        0      0        2 
  10 chr10_34548692     ZGre    T    C        0      0        2 
  10 chr10_34548692     ZHar    T    C        1      2        2 
  10 chr10_34548692   Sample    T    C        0      0        2 
  10 chr10_34549290     AAsi    T    C        0      0        2 
  10 chr10_34549290     AKia    T    C        0      0        2 
  10 chr10_34549290     AOna    T    C        0      0        2 
  10 chr10_34549290     ASom    T    C        0      0        2 
  10 chr10_34549290     HCab    T    C        1      2        2 
  10 chr10_34549290     HPrz    T    C        1      2        2 
  10 chr10_34549290     ZBoe    T    C        0      0        2 
  10 chr10_34549290     ZGre    T    C        0      0        2 
  10 chr10_34549290     ZHar    T    C        0      0        2 
  10 chr10_34549290   Sample    T    C        0      0        2 
  10 chr10_34550733     AAsi    C    G        0      0        2 
  10 chr10_34550733     AKia    C    G        0      0        2 
  10 chr10_34550733     AOna    C    G        0      0        2 
  10 chr10_34550733     ASom    C    G        0      0        2 
  10 chr10_34550733     HCab    C    G        0      0        2 
  10 chr10_34550733     HPrz    C    G        0      0        2 
  10 chr10_34550733     ZBoe    C    G        1      2        2 
  10 chr10_34550733     ZGre    C    G        1      2        2 
  10 chr10_34550733     ZHar    C    G        1      2        2 
  10 chr10_34550733   Sample    C    G        0      0        2 
  10 chr10_34562015     AAsi    A    G        0      0        2 
  10 chr10_34562015     AKia    A    G        0      0        2 
  10 chr10_34562015     AOna    A    G        0      0        2 
  10 chr10_34562015     ASom    A    G        0      0        2 
  10 chr10_34562015     HCab    A    G        0      0        2 
  10 chr10_34562015     HPrz    A    G        0      0        2 
  10 chr10_34562015     ZBoe    A    G        0      0        2 
  10 chr10_34562015     ZGre    A    G        1      2        2 
  10 chr10_34562015     ZHar    A    G        0      0        2 
  10 chr10_34562015   Sample    A    G        0      0        2 
  10 chr10_34570366     AAsi    A    G        0      0        2 
  10 chr10_34570366     AKia    A    G        0      0        2 
  10 chr10_34570366     AOna    A    G        0      0        2 
  10 chr10_34570366     ASom    A    G        0      0        2 
  10 chr10_34570366     HCab    A    G        1      2        2 
  10 chr10_34570366     HPrz    A    G        1      2        2 
  10 chr10_34570366     ZBoe    A    G        0      0        2 
  10 chr10_34570366     ZGre    A    G        0      0        2 
  10 chr10_34570366     ZHar    A    G        0      0        2 
  10 chr10_34570366   Sample    A    G        0      0        2 
  10 chr10_34575564     AAsi    G    A        0      0        2 
  10 chr10_34575564     AKia    G    A        0      0        2 
  10 chr10_34575564     AOna    G    A        0      0        2 
  10 chr10_34575564     ASom    G    A        0      0        2 
  10 chr10_34575564     HCab    G    A        0      0        2 
  10 chr10_34575564     HPrz    G    A        0      0        2 
  10 chr10_34575564     ZBoe    G    A        0      0        2 
  10 chr10_34575564     ZGre    G    A      0.5      1        2 
  10 chr10_34575564     ZHar    G    A        0      0        2 
  10 chr10_34575564   Sample    G    A        0      0        2 
  10 chr10_34578779     AAsi    G    C        0      0        2 
  10 chr10_34578779     AKia    G    C        0      0        2 
  10 chr10_34578779     AOna    G    C        0      0        2 
  10 chr10_34578779     ASom    G    C        0      0        2 
  10 chr10_34578779     HCab    G    C        1      2        2 
  10 chr10_34578779     HPrz    G    C        1      2        2 
  10 chr10_34578779     ZBoe    G    C        0      0        2 
  10 chr10_34578779     ZGre    G    C        0      0        2 
  10 chr10_34578779     ZHar    G    C        0      0        2 
  10 chr10_34578779   Sample    G    C        0      0        2 
  10 chr10_34579557     AAsi    T    C        0      0        2 
  10 chr10_34579557     AKia    T    C        0      0        2 
  10 chr10_34579557     AOna    T    C        0      0        2 
  10 chr10_34579557     ASom    T    C        0      0        2 
  10 chr10_34579557     HCab    T    C        0      0        2 
  10 chr10_34579557     HPrz    T    C      0.5      1        2 
  10 chr10_34579557     ZBoe    T    C        0      0        2 
  10 chr10_34579557     ZGre    T    C        0      0        2 
  10 chr10_34579557     ZHar    T    C        0      0        2 
  10 chr10_34579557   Sample    T    C        1      2        2 
  10 chr10_34581855     AAsi    T    C        0      0        2 
  10 chr10_34581855     AKia    T    C        0      0        2 
  10 chr10_34581855     AOna    T    C        0      0        2 
  10 chr10_34581855     ASom    T    C        0      0        2 
  10 chr10_34581855     HCab    T    C        0      0        2 
  10 chr10_34581855     HPrz    T    C        0      0        2 
  10 chr10_34581855     ZBoe    T    C      0.5      1        2 
  10 chr10_34581855     ZGre    T    C        0      0        2 
  10 chr10_34581855     ZHar    T    C        0      0        2 
  10 chr10_34581855   Sample    T    C        0      0        2 
  10 chr10_34582208     AAsi    T    C        0      0        2 
  10 chr10_34582208     AKia    T    C        0      0        2 
  10 chr10_34582208     AOna    T    C        0      0        2 
  10 chr10_34582208     ASom    T    C        0      0        2 
  10 chr10_34582208     HCab    T    C        0      0        2 
  10 chr10_34582208     HPrz    T    C        0      0        2 
  10 chr10_34582208     ZBoe    T    C        0      0        2 
  10 chr10_34582208     ZGre    T    C        1      2        2 
  10 chr10_34582208     ZHar    T    C        0      0        2 
  10 chr10_34582208   Sample    T    C        0      0        2 
  10 chr10_34592582     AAsi    C    T        0      0        2 
  10 chr10_34592582     AKia    C    T        0      0        2 
  10 chr10_34592582     AOna    C    T        0      0        2 
  10 chr10_34592582     ASom    C    T        0      0        2 
  10 chr10_34592582     HCab    C    T        1      2        2 
  10 chr10_34592582     HPrz    C    T        1      2        2 
  10 chr10_34592582     ZBoe    C    T        0      0        2 
  10 chr10_34592582     ZGre    C    T        0      0        2 
  10 chr10_34592582     ZHar    C    T        0      0        2 
  10 chr10_34592582   Sample    C    T        0      0        2 
  10 chr10_34598503     AAsi    T    C      0.5      1        2 
  10 chr10_34598503     AKia    T    C        1      2        2 
  10 chr10_34598503     AOna    T    C        0      0        2 
  10 chr10_34598503     ASom    T    C      0.5      1        2 
  10 chr10_34598503     HCab    T    C        0      0        2 
  10 chr10_34598503     HPrz    T    C        0      0        2 
  10 chr10_34598503     ZBoe    T    C        0      0        2 
  10 chr10_34598503     ZGre    T    C        0      0        2 
  10 chr10_34598503     ZHar    T    C        0      0        2 
  10 chr10_34598503   Sample    T    C        0      0        2 
  10 chr10_34608787     AAsi    A    G        0      0        2 
  10 chr10_34608787     AKia    A    G        0      0        2 
  10 chr10_34608787     AOna    A    G        0      0        2 
  10 chr10_34608787     ASom    A    G        0      0        2 
  10 chr10_34608787     HCab    A    G      0.5      1        2 
  10 chr10_34608787     HPrz    A    G        0      0        2 
  10 chr10_34608787     ZBoe    A    G        0      0        2 
  10 chr10_34608787     ZGre    A    G        0      0        2 
  10 chr10_34608787     ZHar    A    G        0      0        2 
  10 chr10_34608787   Sample    A    G        0      0        2 
  10 chr10_34611163     AAsi    T    G        1      2        2 
  10 chr10_34611163     AKia    T    G        0      0        2 
  10 chr10_34611163     AOna    T    G        0      0        2 
  10 chr10_34611163     ASom    T    G        1      2        2 
  10 chr10_34611163     HCab    T    G        0      0        2 
  10 chr10_34611163     HPrz    T    G        0      0        2 
  10 chr10_34611163     ZBoe    T    G        0      0        2 
  10 chr10_34611163     ZGre    T    G        0      0        2 
  10 chr10_34611163     ZHar    T    G        0      0        2 
  10 chr10_34611163   Sample    T    G        1      2        2 
  10 chr10_34626263     AAsi    G    A        0      0        2 
  10 chr10_34626263     AKia    G    A        0      0        2 
  10 chr10_34626263     AOna    G    A        0      0        2 
  10 chr10_34626263     ASom    G    A        0      0        2 
  10 chr10_34626263     HCab    G    A        1      2        2 
  10 chr10_34626263     HPrz    G    A        1      2        2 
  10 chr10_34626263     ZBoe    G    A        0      0        2 
  10 chr10_34626263     ZGre    G    A        0      0        2 
  10 chr10_34626263     ZHar    G    A        0      0        2 
  10 chr10_34626263   Sample    G    A        0      0        2 
  10 chr10_34628105     AAsi    G    T        0      0        2 
  10 chr10_34628105     AKia    G    T        0      0        2 
  10 chr10_34628105     AOna    G    T      0.5      1        2 
  10 chr10_34628105     ASom    G    T        0      0        2 
  10 chr10_34628105     HCab    G    T        0      0        2 
  10 chr10_34628105     HPrz    G    T        0      0        2 
  10 chr10_34628105     ZBoe    G    T        0      0        2 
  10 chr10_34628105     ZGre    G    T        0      0        2 
  10 chr10_34628105     ZHar    G    T        0      0        2 
  10 chr10_34628105   Sample    G    T        0      0        2 
  10 chr10_34636415     AAsi    T    C        0      0        2 
  10 chr10_34636415     AKia    T    C        0      0        2 
  10 chr10_34636415     AOna    T    C        0      0        2 
  10 chr10_34636415     ASom    T    C        0      0        2 
  10 chr10_34636415     HCab    T    C        1      2        2 
  10 chr10_34636415     HPrz    T    C        1      2        2 
  10 chr10_34636415     ZBoe    T    C        0      0        2 
  10 chr10_34636415     ZGre    T    C        0      0        2 
  10 chr10_34636415     ZHar    T    C        0      0        2 
  10 chr10_34636415   Sample    T    C        0      0        2 
  10 chr10_34639913     AAsi    G    T        0      0        2 
  10 chr10_34639913     AKia    G    T        0      0        2 
  10 chr10_34639913     AOna    G    T        0      0        2 
  10 chr10_34639913     ASom    G    T        0      0        2 
  10 chr10_34639913     HCab    G    T        1      2        2 
  10 chr10_34639913     HPrz    G    T        1      2        2 
  10 chr10_34639913     ZBoe    G    T        0      0        2 
  10 chr10_34639913     ZGre    G    T        0      0        2 
  10 chr10_34639913     ZHar    G    T        0      0        2 
  10 chr10_34639913   Sample    G    T        0      0        2 
  10 chr10_34640454     AAsi    T    C        0      0        2 
  10 chr10_34640454     AKia    T    C        0      0        2 
  10 chr10_34640454     AOna    T    C        0      0        2 
  10 chr10_34640454     ASom    T    C        0      0        2 
  10 chr10_34640454     HCab    T    C      0.5      1        2 
  10 chr10_34640454     HPrz    T    C        0      0        2 
  10 chr10_34640454     ZBoe    T    C        0      0        2 
  10 chr10_34640454     ZGre    T    C        0      0        2 
  10 chr10_34640454     ZHar    T    C        0      0        2 
  10 chr10_34640454   Sample    T    C        0      0        2 
  10 chr10_34643884     AAsi    G    A        0      0        2 
  10 chr10_34643884     AKia    G    A        1      2        2 
  10 chr10_34643884     AOna    G    A        1      2        2 
  10 chr10_34643884     ASom    G    A        0      0        2 
  10 chr10_34643884     HCab    G    A        0      0        2 
  10 chr10_34643884     HPrz    G    A        0      0        2 
  10 chr10_34643884     ZBoe    G    A        0      0        2 
  10 chr10_34643884     ZGre    G    A        0      0        2 
  10 chr10_34643884     ZHar    G    A        0      0        2 
  10 chr10_34643884   Sample    G    A        0      0        2 
  10 chr10_34644688     AAsi    C    T        0      0        2 
  10 chr10_34644688     AKia    C    T        0      0        2 
  10 chr10_34644688     AOna    C    T        0      0        2 
  10 chr10_34644688     ASom    C    T        0      0        2 
  10 chr10_34644688     HCab    C    T        0      0        2 
  10 chr10_34644688     HPrz    C    T        0      0        2 
  10 chr10_34644688     ZBoe    C    T        0      0        2 
  10 chr10_34644688     ZGre    C    T      0.5      1        2 
  10 chr10_34644688     ZHar    C    T        0      0        2 
  10 chr10_34644688   Sample    C    T        0      0        2 
  10 chr10_34648997     AAsi    G    T        0      0        2 
  10 chr10_34648997     AKia    G    T        0      0        2 
  10 chr10_34648997     AOna    G    T        0      0        2 
  10 chr10_34648997     ASom    G    T        0      0        2 
  10 chr10_34648997     HCab    G    T        0      0        2 
  10 chr10_34648997     HPrz    G    T        0      0        2 
  10 chr10_34648997     ZBoe    G    T        0      0        2 
  10 chr10_34648997     ZGre    G    T      0.5      1        2 
  10 chr10_34648997     ZHar    G    T        0      0        2 
  10 chr10_34648997   Sample    G    T        0      0        2 
  10 chr10_34651100     AAsi    G    A        0      0        2 
  10 chr10_34651100     AKia    G    A        1      2        2 
  10 chr10_34651100     AOna    G    A        1      2        2 
  10 chr10_34651100     ASom    G    A        0      0        2 
  10 chr10_34651100     HCab    G    A        0      0        2 
  10 chr10_34651100     HPrz    G    A        0      0        2 
  10 chr10_34651100     ZBoe    G    A        0      0        2 
  10 chr10_34651100     ZGre    G    A        0      0        2 
  10 chr10_34651100     ZHar    G    A        0      0        2 
  10 chr10_34651100   Sample    G    A        0      0        2 
  10 chr10_34651525     AAsi    G    A        0      0        2 
  10 chr10_34651525     AKia    G    A        0      0        2 
  10 chr10_34651525     AOna    G    A        0      0        2 
  10 chr10_34651525     ASom    G    A        0      0        2 
  10 chr10_34651525     HCab    G    A        0      0        2 
  10 chr10_34651525     HPrz    G    A        0      0        2 
  10 chr10_34651525     ZBoe    G    A        0      0        2 
  10 chr10_34651525     ZGre    G    A        0      0        2 
  10 chr10_34651525     ZHar    G    A        1      2        2 
  10 chr10_34651525   Sample    G    A        0      0        2 
  10 chr10_34652735     AAsi    T    C        0      0        2 
  10 chr10_34652735     AKia    T    C        0      0        2 
  10 chr10_34652735     AOna    T    C        0      0        2 
  10 chr10_34652735     ASom    T    C        0      0        2 
  10 chr10_34652735     HCab    T    C        0      0        2 
  10 chr10_34652735     HPrz    T    C        0      0        2 
  10 chr10_34652735     ZBoe    T    C        0      0        2 
  10 chr10_34652735     ZGre    T    C        1      2        2 
  10 chr10_34652735     ZHar    T    C        0      0        2 
  10 chr10_34652735   Sample    T    C        0      0        2 
  10 chr10_34653042     AAsi    T    C        0      0        2 
  10 chr10_34653042     AKia    T    C        1      2        2 
  10 chr10_34653042     AOna    T    C        1      2        2 
  10 chr10_34653042     ASom    T    C        0      0        2 
  10 chr10_34653042     HCab    T    C        0      0        2 
  10 chr10_34653042     HPrz    T    C        0      0        2 
  10 chr10_34653042     ZBoe    T    C        0      0        2 
  10 chr10_34653042     ZGre    T    C        0      0        2 
  10 chr10_34653042     ZHar    T    C        0      0        2 
  10 chr10_34653042   Sample    T    C        0      0        2 
  10 chr10_34653137     AAsi    G    A        0      0        2 
  10 chr10_34653137     AKia    G    A        0      0        2 
  10 chr10_34653137     AOna    G    A        0      0        2 
  10 chr10_34653137     ASom    G    A        0      0        2 
  10 chr10_34653137     HCab    G    A        1      2        2 
  10 chr10_34653137     HPrz    G    A        1      2        2 
  10 chr10_34653137     ZBoe    G    A        0      0        2 
  10 chr10_34653137     ZGre    G    A        0      0        2 
  10 chr10_34653137     ZHar    G    A        0      0        2 
  10 chr10_34653137   Sample    G    A        0      0        2 
  10 chr10_34654058     AAsi    A    T        0      0        2 
  10 chr10_34654058     AKia    A    T        1      2        2 
  10 chr10_34654058     AOna    A    T        1      2        2 
  10 chr10_34654058     ASom    A    T        0      0        2 
  10 chr10_34654058     HCab    A    T        0      0        2 
  10 chr10_34654058     HPrz    A    T        0      0        2 
  10 chr10_34654058     ZBoe    A    T        0      0        2 
  10 chr10_34654058     ZGre    A    T        0      0        2 
  10 chr10_34654058     ZHar    A    T        0      0        2 
  10 chr10_34654058   Sample    A    T        0      0        2 
  10 chr10_34656006     AAsi    T    C        0      0        2 
  10 chr10_34656006     AKia    T    C        0      0        2 
  10 chr10_34656006     AOna    T    C        0      0        2 
  10 chr10_34656006     ASom    T    C        0      0        2 
  10 chr10_34656006     HCab    T    C        1      2        2 
  10 chr10_34656006     HPrz    T    C        1      2        2 
  10 chr10_34656006     ZBoe    T    C        0      0        2 
  10 chr10_34656006     ZGre    T    C        0      0        2 
  10 chr10_34656006     ZHar    T    C        0      0        2 
  10 chr10_34656006   Sample    T    C        0      0        2 
  10 chr10_34664389     AAsi    C    T        0      0        2 
  10 chr10_34664389     AKia    C    T        0      0        2 
  10 chr10_34664389     AOna    C    T        0      0        2 
  10 chr10_34664389     ASom    C    T        0      0        2 
  10 chr10_34664389     HCab    C    T        1      2        2 
  10 chr10_34664389     HPrz    C    T        1      2        2 
  10 chr10_34664389     ZBoe    C    T        0      0        2 
  10 chr10_34664389     ZGre    C    T        0      0        2 
  10 chr10_34664389     ZHar    C    T        0      0        2 
  10 chr10_34664389   Sample    C    T        0      0        2 
  10 chr10_34665749     AAsi    T    C        0      0        2 
  10 chr10_34665749     AKia    T    C        0      0        2 
  10 chr10_34665749     AOna    T    C        0      0        2 
  10 chr10_34665749     ASom    T    C        0      0        2 
  10 chr10_34665749     HCab    T    C        1      2        2 
  10 chr10_34665749     HPrz    T    C        1      2        2 
  10 chr10_34665749     ZBoe    T    C        0      0        2 
  10 chr10_34665749     ZGre    T    C        0      0        2 
  10 chr10_34665749     ZHar    T    C        0      0        2 
  10 chr10_34665749   Sample    T    C        0      0        2 
  10 chr10_34679178     AAsi    G    A        0      0        2 
  10 chr10_34679178     AKia    G    A        0      0        2 
  10 chr10_34679178     AOna    G    A        0      0        2 
  10 chr10_34679178     ASom    G    A        0      0        2 
  10 chr10_34679178     HCab    G    A        1      2        2 
  10 chr10_34679178     HPrz    G    A        1      2        2 
  10 chr10_34679178     ZBoe    G    A        0      0        2 
  10 chr10_34679178     ZGre    G    A        0      0        2 
  10 chr10_34679178     ZHar    G    A        0      0        2 
  10 chr10_34679178   Sample    G    A        0      0        2 
  10 chr10_34682046     AAsi    C    T        0      0        2 
  10 chr10_34682046     AKia    C    T        0      0        2 
  10 chr10_34682046     AOna    C    T        0      0        2 
  10 chr10_34682046     ASom    C    T        0      0        2 
  10 chr10_34682046     HCab    C    T        0      0        2 
  10 chr10_34682046     HPrz    C    T        0      0        2 
  10 chr10_34682046     ZBoe    C    T        1      2        2 
  10 chr10_34682046     ZGre    C    T        1      2        2 
  10 chr10_34682046     ZHar    C    T        1      2        2 
  10 chr10_34682046   Sample    C    T        0      0        2 
  10 chr10_34685261     AAsi    A    G        0      0        2 
  10 chr10_34685261     AKia    A    G        0      0        2 
  10 chr10_34685261     AOna    A    G        0      0        2 
  10 chr10_34685261     ASom    A    G        0      0        2 
  10 chr10_34685261     HCab    A    G        0      0        2 
  10 chr10_34685261     HPrz    A    G        0      0        2 
  10 chr10_34685261     ZBoe    A    G      0.5      1        2 
  10 chr10_34685261     ZGre    A    G        0      0        2 
  10 chr10_34685261     ZHar    A    G        0      0        2 
  10 chr10_34685261   Sample    A    G        0      0        2 
  10 chr10_34697194     AAsi    T    C        0      0        2 
  10 chr10_34697194     AKia    T    C        0      0        2 
  10 chr10_34697194     AOna    T    C        0      0        2 
  10 chr10_34697194     ASom    T    C        0      0        2 
  10 chr10_34697194     HCab    T    C        1      2        2 
  10 chr10_34697194     HPrz    T    C        1      2        2 
  10 chr10_34697194     ZBoe    T    C        0      0        2 
  10 chr10_34697194     ZGre    T    C        0      0        2 
  10 chr10_34697194     ZHar    T    C        0      0        2 
  10 chr10_34697194   Sample    T    C        0      0        2 
  10 chr10_34706300     AAsi    T    C        0      0        2 
  10 chr10_34706300     AKia    T    C        0      0        2 
  10 chr10_34706300     AOna    T    C        0      0        2 
  10 chr10_34706300     ASom    T    C        0      0        2 
  10 chr10_34706300     HCab    T    C        0      0        2 
  10 chr10_34706300     HPrz    T    C        0      0        2 
  10 chr10_34706300     ZBoe    T    C        0      0        2 
  10 chr10_34706300     ZGre    T    C        1      2        2 
  10 chr10_34706300     ZHar    T    C        0      0        2 
  10 chr10_34706300   Sample    T    C        0      0        2 
  10 chr10_34711851     AAsi    C    T        0      0        2 
  10 chr10_34711851     AKia    C    T        0      0        2 
  10 chr10_34711851     AOna    C    T        0      0        2 
  10 chr10_34711851     ASom    C    T        0      0        2 
  10 chr10_34711851     HCab    C    T        0      0        2 
  10 chr10_34711851     HPrz    C    T        0      0        2 
  10 chr10_34711851     ZBoe    C    T        0      0        2 
  10 chr10_34711851     ZGre    C    T        1      2        2 
  10 chr10_34711851     ZHar    C    T        0      0        2 
  10 chr10_34711851   Sample    C    T        0      0        2 
  10 chr10_34722367     AAsi    C    T        0      0        2 
  10 chr10_34722367     AKia    C    T        0      0        2 
  10 chr10_34722367     AOna    C    T        0      0        2 
  10 chr10_34722367     ASom    C    T        0      0        2 
  10 chr10_34722367     HCab    C    T        0      0        2 
  10 chr10_34722367     HPrz    C    T        0      0        2 
  10 chr10_34722367     ZBoe    C    T        0      0        2 
  10 chr10_34722367     ZGre    C    T        0      0        2 
  10 chr10_34722367     ZHar    C    T        1      2        2 
  10 chr10_34722367   Sample    C    T        0      0        2 
  10 chr10_34727026     AAsi    C    T        0      0        2 
  10 chr10_34727026     AKia    C    T        0      0        2 
  10 chr10_34727026     AOna    C    T        0      0        2 
  10 chr10_34727026     ASom    C    T        0      0        2 
  10 chr10_34727026     HCab    C    T        0      0        2 
  10 chr10_34727026     HPrz    C    T        0      0        2 
  10 chr10_34727026     ZBoe    C    T        0      0        2 
  10 chr10_34727026     ZGre    C    T        0      0        2 
  10 chr10_34727026     ZHar    C    T        1      2        2 
  10 chr10_34727026   Sample    C    T        0      0        2 
  10 chr10_34731115     AAsi    C    G        0      0        2 
  10 chr10_34731115     AKia    C    G        0      0        2 
  10 chr10_34731115     AOna    C    G        0      0        2 
  10 chr10_34731115     ASom    C    G        0      0        2 
  10 chr10_34731115     HCab    C    G        1      2        2 
  10 chr10_34731115     HPrz    C    G        1      2        2 
  10 chr10_34731115     ZBoe    C    G        0      0        2 
  10 chr10_34731115     ZGre    C    G        0      0        2 
  10 chr10_34731115     ZHar    C    G        0      0        2 
  10 chr10_34731115   Sample    C    G        0      0        2 
  10 chr10_34737458     AAsi    A    G        0      0        2 
  10 chr10_34737458     AKia    A    G        0      0        2 
  10 chr10_34737458     AOna    A    G        0      0        2 
  10 chr10_34737458     ASom    A    G      0.5      1        2 
  10 chr10_34737458     HCab    A    G        0      0        2 
  10 chr10_34737458     HPrz    A    G        0      0        2 
  10 chr10_34737458     ZBoe    A    G        0      0        2 
  10 chr10_34737458     ZGre    A    G        0      0        2 
  10 chr10_34737458     ZHar    A    G        0      0        2 
  10 chr10_34737458   Sample    A    G        0      0        2 
  10 chr10_34741190     AAsi    T    G        0      0        2 
  10 chr10_34741190     AKia    T    G        0      0        2 
  10 chr10_34741190     AOna    T    G      0.5      1        2 
  10 chr10_34741190     ASom    T    G        0      0        2 
  10 chr10_34741190     HCab    T    G        0      0        2 
  10 chr10_34741190     HPrz    T    G        0      0        2 
  10 chr10_34741190     ZBoe    T    G        0      0        2 
  10 chr10_34741190     ZGre    T    G        0      0        2 
  10 chr10_34741190     ZHar    T    G        0      0        2 
  10 chr10_34741190   Sample    T    G        0      0        2 
  10 chr10_34750899     AAsi    T    C        0      0        2 
  10 chr10_34750899     AKia    T    C        0      0        2 
  10 chr10_34750899     AOna    T    C        0      0        2 
  10 chr10_34750899     ASom    T    C        0      0        2 
  10 chr10_34750899     HCab    T    C        0      0        2 
  10 chr10_34750899     HPrz    T    C        0      0        2 
  10 chr10_34750899     ZBoe    T    C      0.5      1        2 
  10 chr10_34750899     ZGre    T    C        0      0        2 
  10 chr10_34750899     ZHar    T    C        0      0        2 
  10 chr10_34750899   Sample    T    C        0      0        2 
  10 chr10_34751816     AAsi    G    T        0      0        2 
  10 chr10_34751816     AKia    G    T        0      0        2 
  10 chr10_34751816     AOna    G    T        0      0        2 
  10 chr10_34751816     ASom    G    T        0      0        2 
  10 chr10_34751816     HCab    G    T        1      2        2 
  10 chr10_34751816     HPrz    G    T        1      2        2 
  10 chr10_34751816     ZBoe    G    T        0      0        2 
  10 chr10_34751816     ZGre    G    T        0      0        2 
  10 chr10_34751816     ZHar    G    T        0      0        2 
  10 chr10_34751816   Sample    G    T        0      0        2 
  10 chr10_34753319     AAsi    T    C        0      0        2 
  10 chr10_34753319     AKia    T    C        0      0        2 
  10 chr10_34753319     AOna    T    C        0      0        2 
  10 chr10_34753319     ASom    T    C        0      0        2 
  10 chr10_34753319     HCab    T    C        1      2        2 
  10 chr10_34753319     HPrz    T    C        1      2        2 
  10 chr10_34753319     ZBoe    T    C        0      0        2 
  10 chr10_34753319     ZGre    T    C        0      0        2 
  10 chr10_34753319     ZHar    T    C        0      0        2 
  10 chr10_34753319   Sample    T    C        0      0        2 
  10 chr10_34759815     AAsi    A    G        0      0        2 
  10 chr10_34759815     AKia    A    G        0      0        2 
  10 chr10_34759815     AOna    A    G        0      0        2 
  10 chr10_34759815     ASom    A    G        0      0        2 
  10 chr10_34759815     HCab    A    G        1      2        2 
  10 chr10_34759815     HPrz    A    G        1      2        2 
  10 chr10_34759815     ZBoe    A    G        0      0        2 
  10 chr10_34759815     ZGre    A    G        0      0        2 
  10 chr10_34759815     ZHar    A    G        0      0        2 
  10 chr10_34759815   Sample    A    G        0      0        2 
  10 chr10_34767346     AAsi    G    A        0      0        2 
  10 chr10_34767346     AKia    G    A        1      2        2 
  10 chr10_34767346     AOna    G    A        1      2        2 
  10 chr10_34767346     ASom    G    A        0      0        2 
  10 chr10_34767346     HCab    G    A        0      0        2 
  10 chr10_34767346     HPrz    G    A        0      0        2 
  10 chr10_34767346     ZBoe    G    A        0      0        2 
  10 chr10_34767346     ZGre    G    A        0      0        2 
  10 chr10_34767346     ZHar    G    A        0      0        2 
  10 chr10_34767346   Sample    G    A        0      0        2 
  10 chr10_34767962     AAsi    C    T        0      0        2 
  10 chr10_34767962     AKia    C    T        0      0        2 
  10 chr10_34767962     AOna    C    T        0      0        2 
  10 chr10_34767962     ASom    C    T        1      2        2 
  10 chr10_34767962     HCab    C    T        0      0        2 
  10 chr10_34767962     HPrz    C    T        0      0        2 
  10 chr10_34767962     ZBoe    C    T        0      0        2 
  10 chr10_34767962     ZGre    C    T        0      0        2 
  10 chr10_34767962     ZHar    C    T        0      0        2 
  10 chr10_34767962   Sample    C    T        0      0        2 
  10 chr10_34775195     AAsi    G    A        0      0        2 
  10 chr10_34775195     AKia    G    A        0      0        2 
  10 chr10_34775195     AOna    G    A        0      0        2 
  10 chr10_34775195     ASom    G    A        0      0        2 
  10 chr10_34775195     HCab    G    A        0      0        2 
  10 chr10_34775195     HPrz    G    A        0      0        2 
  10 chr10_34775195     ZBoe    G    A      0.5      1        2 
  10 chr10_34775195     ZGre    G    A        0      0        2 
  10 chr10_34775195     ZHar    G    A        0      0        2 
  10 chr10_34775195   Sample    G    A        0      0        2 
  10 chr10_34780909     AAsi    A    G        0      0        2 
  10 chr10_34780909     AKia    A    G        0      0        2 
  10 chr10_34780909     AOna    A    G      0.5      1        2 
  10 chr10_34780909     ASom    A    G        0      0        2 
  10 chr10_34780909     HCab    A    G        0      0        2 
  10 chr10_34780909     HPrz    A    G        0      0        2 
  10 chr10_34780909     ZBoe    A    G        0      0        2 
  10 chr10_34780909     ZGre    A    G        0      0        2 
  10 chr10_34780909     ZHar    A    G        0      0        2 
  10 chr10_34780909   Sample    A    G        0      0        2 
  10 chr10_34787868     AAsi    T    G        0      0        2 
  10 chr10_34787868     AKia    T    G        0      0        2 
  10 chr10_34787868     AOna    T    G        0      0        2 
  10 chr10_34787868     ASom    T    G        0      0        2 
  10 chr10_34787868     HCab    T    G        1      2        2 
  10 chr10_34787868     HPrz    T    G        1      2        2 
  10 chr10_34787868     ZBoe    T    G        0      0        2 
  10 chr10_34787868     ZGre    T    G        0      0        2 
  10 chr10_34787868     ZHar    T    G        0      0        2 
  10 chr10_34787868   Sample    T    G        0      0        2 
  10 chr10_34797366     AAsi    A    G        0      0        2 
  10 chr10_34797366     AKia    A    G        0      0        2 
  10 chr10_34797366     AOna    A    G        0      0        2 
  10 chr10_34797366     ASom    A    G        0      0        2 
  10 chr10_34797366     HCab    A    G        0      0        2 
  10 chr10_34797366     HPrz    A    G      0.5      1        2 
  10 chr10_34797366     ZBoe    A    G        0      0        2 
  10 chr10_34797366     ZGre    A    G        0      0        2 
  10 chr10_34797366     ZHar    A    G        0      0        2 
  10 chr10_34797366   Sample    A    G        0      0        2 
  10 chr10_34803526     AAsi    C    T        0      0        2 
  10 chr10_34803526     AKia    C    T        0      0        2 
  10 chr10_34803526     AOna    C    T        0      0        2 
  10 chr10_34803526     ASom    C    T        0      0        2 
  10 chr10_34803526     HCab    C    T        1      2        2 
  10 chr10_34803526     HPrz    C    T        1      2        2 
  10 chr10_34803526     ZBoe    C    T        0      0        2 
  10 chr10_34803526     ZGre    C    T        0      0        2 
  10 chr10_34803526     ZHar    C    T        0      0        2 
  10 chr10_34803526   Sample    C    T        0      0        2 
  10 chr10_34813594     AAsi    G    A        0      0        2 
  10 chr10_34813594     AKia    G    A        0      0        2 
  10 chr10_34813594     AOna    G    A        0      0        2 
  10 chr10_34813594     ASom    G    A        0      0        2 
  10 chr10_34813594     HCab    G    A        1      2        2 
  10 chr10_34813594     HPrz    G    A        1      2        2 
  10 chr10_34813594     ZBoe    G    A        0      0        2 
  10 chr10_34813594     ZGre    G    A        0      0        2 
  10 chr10_34813594     ZHar    G    A        0      0        2 
  10 chr10_34813594   Sample    G    A        0      0        2 
  10 chr10_34818290     AAsi    C    G        0      0        2 
  10 chr10_34818290     AKia    C    G        0      0        2 
  10 chr10_34818290     AOna    C    G        0      0        2 
  10 chr10_34818290     ASom    C    G        0      0        2 
  10 chr10_34818290     HCab    C    G        0      0        2 
  10 chr10_34818290     HPrz    C    G        0      0        2 
  10 chr10_34818290     ZBoe    C    G        0      0        2 
  10 chr10_34818290     ZGre    C    G        1      2        2 
  10 chr10_34818290     ZHar    C    G        0      0        2 
  10 chr10_34818290   Sample    C    G        0      0        2 
  10 chr10_34827038     AAsi    A    G        0      0        2 
  10 chr10_34827038     AKia    A    G        0      0        2 
  10 chr10_34827038     AOna    A    G        0      0        2 
  10 chr10_34827038     ASom    A    G        0      0        2 
  10 chr10_34827038     HCab    A    G        1      2        2 
  10 chr10_34827038     HPrz    A    G        1      2        2 
  10 chr10_34827038     ZBoe    A    G        0      0        2 
  10 chr10_34827038     ZGre    A    G        0      0        2 
  10 chr10_34827038     ZHar    A    G        0      0        2 
  10 chr10_34827038   Sample    A    G        0      0        2 
  10 chr10_34838289     AAsi    A    C        0      0        2 
  10 chr10_34838289     AKia    A    C        0      0        2 
  10 chr10_34838289     AOna    A    C        0      0        2 
  10 chr10_34838289     ASom    A    C        0      0        2 
  10 chr10_34838289     HCab    A    C        0      0        2 
  10 chr10_34838289     HPrz    A    C        0      0        2 
  10 chr10_34838289     ZBoe    A    C        0      0        2 
  10 chr10_34838289     ZGre    A    C        0      0        2 
  10 chr10_34838289     ZHar    A    C      0.5      1        2 
  10 chr10_34838289   Sample    A    C        0      0        2 
  10 chr10_34842595     AAsi    G    A        1      2        2 
  10 chr10_34842595     AKia    G    A        0      0        2 
  10 chr10_34842595     AOna    G    A        0      0        2 
  10 chr10_34842595     ASom    G    A        1      2        2 
  10 chr10_34842595     HCab    G    A        0      0        2 
  10 chr10_34842595     HPrz    G    A        0      0        2 
  10 chr10_34842595     ZBoe    G    A        0      0        2 
  10 chr10_34842595     ZGre    G    A        0      0        2 
  10 chr10_34842595     ZHar    G    A        0      0        2 
  10 chr10_34842595   Sample    G    A        1      2        2 
  10 chr10_34860870     AAsi    A    G        0      0        2 
  10 chr10_34860870     AKia    A    G        0      0        2 
  10 chr10_34860870     AOna    A    G        0      0        2 
  10 chr10_34860870     ASom    A    G        0      0        2 
  10 chr10_34860870     HCab    A    G        1      2        2 
  10 chr10_34860870     HPrz    A    G        1      2        2 
  10 chr10_34860870     ZBoe    A    G        0      0        2 
  10 chr10_34860870     ZGre    A    G        0      0        2 
  10 chr10_34860870     ZHar    A    G        0      0        2 
  10 chr10_34860870   Sample    A    G        0      0        2 
  10 chr10_34879573     AAsi    A    G        0      0        2 
  10 chr10_34879573     AKia    A    G        0      0        2 
  10 chr10_34879573     AOna    A    G        0      0        2 
  10 chr10_34879573     ASom    A    G        0      0        2 
  10 chr10_34879573     HCab    A    G        0      0        2 
  10 chr10_34879573     HPrz    A    G        0      0        2 
  10 chr10_34879573     ZBoe    A    G      0.5      1        2 
  10 chr10_34879573     ZGre    A    G        0      0        2 
  10 chr10_34879573     ZHar    A    G        0      0        2 
  10 chr10_34879573   Sample    A    G        0      0        2 
  10 chr10_34883884     AAsi    A    G        0      0        2 
  10 chr10_34883884     AKia    A    G        0      0        2 
  10 chr10_34883884     AOna    A    G        0      0        2 
  10 chr10_34883884     ASom    A    G        0      0        2 
  10 chr10_34883884     HCab    A    G      0.5      1        2 
  10 chr10_34883884     HPrz    A    G        0      0        2 
  10 chr10_34883884     ZBoe    A    G        0      0        2 
  10 chr10_34883884     ZGre    A    G        0      0        2 
  10 chr10_34883884     ZHar    A    G        0      0        2 
  10 chr10_34883884   Sample    A    G        0      0        2 
  10 chr10_34888456     AAsi    T    C        0      0        2 
  10 chr10_34888456     AKia    T    C        0      0        2 
  10 chr10_34888456     AOna    T    C        0      0        2 
  10 chr10_34888456     ASom    T    C        0      0        2 
  10 chr10_34888456     HCab    T    C        1      2        2 
  10 chr10_34888456     HPrz    T    C        1      2        2 
  10 chr10_34888456     ZBoe    T    C        0      0        2 
  10 chr10_34888456     ZGre    T    C        0      0        2 
  10 chr10_34888456     ZHar    T    C        0      0        2 
  10 chr10_34888456   Sample    T    C        0      0        2 
  10 chr10_34900779     AAsi    T    C        0      0        2 
  10 chr10_34900779     AKia    T    C        0      0        2 
  10 chr10_34900779     AOna    T    C        0      0        2 
  10 chr10_34900779     ASom    T    C        0      0        2 
  10 chr10_34900779     HCab    T    C        0      0        2 
  10 chr10_34900779     HPrz    T    C        0      0        2 
  10 chr10_34900779     ZBoe    T    C        1      2        2 
  10 chr10_34900779     ZGre    T    C        0      0        2 
  10 chr10_34900779     ZHar    T    C        0      0        2 
  10 chr10_34900779   Sample    T    C        0      0        2 
  10 chr10_34902841     AAsi    C    T        0      0        2 
  10 chr10_34902841     AKia    C    T        0      0        2 
  10 chr10_34902841     AOna    C    T        0      0        2 
  10 chr10_34902841     ASom    C    T        0      0        2 
  10 chr10_34902841     HCab    C    T      0.5      1        2 
  10 chr10_34902841     HPrz    C    T      0.5      1        2 
  10 chr10_34902841     ZBoe    C    T        0      0        2 
  10 chr10_34902841     ZGre    C    T        0      0        2 
  10 chr10_34902841     ZHar    C    T        0      0        2 
  10 chr10_34902841   Sample    C    T        0      0        2 
  10 chr10_34906712     AAsi    A    C        0      0        2 
  10 chr10_34906712     AKia    A    C        1      2        2 
  10 chr10_34906712     AOna    A    C        1      2        2 
  10 chr10_34906712     ASom    A    C        0      0        2 
  10 chr10_34906712     HCab    A    C        0      0        2 
  10 chr10_34906712     HPrz    A    C        0      0        2 
  10 chr10_34906712     ZBoe    A    C        0      0        2 
  10 chr10_34906712     ZGre    A    C        0      0        2 
  10 chr10_34906712     ZHar    A    C        0      0        2 
  10 chr10_34906712   Sample    A    C        0      0        2 
  10 chr10_34908915     AAsi    T    C        0      0        2 
  10 chr10_34908915     AKia    T    C        0      0        2 
  10 chr10_34908915     AOna    T    C        0      0        2 
  10 chr10_34908915     ASom    T    C        0      0        2 
  10 chr10_34908915     HCab    T    C        0      0        2 
  10 chr10_34908915     HPrz    T    C        0      0        2 
  10 chr10_34908915     ZBoe    T    C        0      0        2 
  10 chr10_34908915     ZGre    T    C        0      0        2 
  10 chr10_34908915     ZHar    T    C        1      2        2 
  10 chr10_34908915   Sample    T    C        0      0        2 
  10 chr10_34914363     AAsi    T    G        0      0        2 
  10 chr10_34914363     AKia    T    G        1      2        2 
  10 chr10_34914363     AOna    T    G        0      0        2 
  10 chr10_34914363     ASom    T    G        0      0        2 
  10 chr10_34914363     HCab    T    G        0      0        2 
  10 chr10_34914363     HPrz    T    G        0      0        2 
  10 chr10_34914363     ZBoe    T    G        0      0        2 
  10 chr10_34914363     ZGre    T    G        0      0        2 
  10 chr10_34914363     ZHar    T    G        0      0        2 
  10 chr10_34914363   Sample    T    G        0      0        2 
  10 chr10_34916075     AAsi    A    G        0      0        2 
  10 chr10_34916075     AKia    A    G        0      0        2 
  10 chr10_34916075     AOna    A    G        0      0        2 
  10 chr10_34916075     ASom    A    G        0      0        2 
  10 chr10_34916075     HCab    A    G        1      2        2 
  10 chr10_34916075     HPrz    A    G        1      2        2 
  10 chr10_34916075     ZBoe    A    G        0      0        2 
  10 chr10_34916075     ZGre    A    G        0      0        2 
  10 chr10_34916075     ZHar    A    G        0      0        2 
  10 chr10_34916075   Sample    A    G        0      0        2 
  10 chr10_34932548     AAsi    G    A        0      0        2 
  10 chr10_34932548     AKia    G    A        0      0        2 
  10 chr10_34932548     AOna    G    A        0      0        2 
  10 chr10_34932548     ASom    G    A        0      0        2 
  10 chr10_34932548     HCab    G    A        0      0        2 
  10 chr10_34932548     HPrz    G    A        0      0        2 
  10 chr10_34932548     ZBoe    G    A        0      0        2 
  10 chr10_34932548     ZGre    G    A        0      0        2 
  10 chr10_34932548     ZHar    G    A        1      2        2 
  10 chr10_34932548   Sample    G    A        0      0        2 
  10 chr10_34937776     AAsi    C    A        0      0        2 
  10 chr10_34937776     AKia    C    A        0      0        2 
  10 chr10_34937776     AOna    C    A        0      0        2 
  10 chr10_34937776     ASom    C    A        0      0        2 
  10 chr10_34937776     HCab    C    A      0.5      1        2 
  10 chr10_34937776     HPrz    C    A      0.5      1        2 
  10 chr10_34937776     ZBoe    C    A        0      0        2 
  10 chr10_34937776     ZGre    C    A        0      0        2 
  10 chr10_34937776     ZHar    C    A        0      0        2 
  10 chr10_34937776   Sample    C    A        0      0        2 
  10 chr10_34955447     AAsi    G    A        0      0        2 
  10 chr10_34955447     AKia    G    A        0      0        2 
  10 chr10_34955447     AOna    G    A        0      0        2 
  10 chr10_34955447     ASom    G    A        0      0        2 
  10 chr10_34955447     HCab    G    A        1      2        2 
  10 chr10_34955447     HPrz    G    A        1      2        2 
  10 chr10_34955447     ZBoe    G    A        0      0        2 
  10 chr10_34955447     ZGre    G    A        0      0        2 
  10 chr10_34955447     ZHar    G    A        0      0        2 
  10 chr10_34955447   Sample    G    A        1      2        2 
  10 chr10_34956625     AAsi    T    C        0      0        2 
  10 chr10_34956625     AKia    T    C        0      0        2 
  10 chr10_34956625     AOna    T    C      0.5      1        2 
  10 chr10_34956625     ASom    T    C        0      0        2 
  10 chr10_34956625     HCab    T    C        0      0        2 
  10 chr10_34956625     HPrz    T    C        0      0        2 
  10 chr10_34956625     ZBoe    T    C        0      0        2 
  10 chr10_34956625     ZGre    T    C        0      0        2 
  10 chr10_34956625     ZHar    T    C        0      0        2 
  10 chr10_34956625   Sample    T    C        0      0        2 
  10 chr10_34958980     AAsi    G    A        0      0        2 
  10 chr10_34958980     AKia    G    A        0      0        2 
  10 chr10_34958980     AOna    G    A        0      0        2 
  10 chr10_34958980     ASom    G    A      0.5      1        2 
  10 chr10_34958980     HCab    G    A        0      0        2 
  10 chr10_34958980     HPrz    G    A        0      0        2 
  10 chr10_34958980     ZBoe    G    A        0      0        2 
  10 chr10_34958980     ZGre    G    A        0      0        2 
  10 chr10_34958980     ZHar    G    A        0      0        2 
  10 chr10_34958980   Sample    G    A        0      0        2 
  10 chr10_34961899     AAsi    C    G        0      0        2 
  10 chr10_34961899     AKia    C    G        0      0        2 
  10 chr10_34961899     AOna    C    G        1      2        2 
  10 chr10_34961899     ASom    C    G        0      0        2 
  10 chr10_34961899     HCab    C    G        0      0        2 
  10 chr10_34961899     HPrz    C    G        0      0        2 
  10 chr10_34961899     ZBoe    C    G        0      0        2 
  10 chr10_34961899     ZGre    C    G        0      0        2 
  10 chr10_34961899     ZHar    C    G        0      0        2 
  10 chr10_34961899   Sample    C    G        0      0        2 
  10 chr10_34967353     AAsi    A    C      0.5      1        2 
  10 chr10_34967353     AKia    A    C        0      0        2 
  10 chr10_34967353     AOna    A    C        0      0        2 
  10 chr10_34967353     ASom    A    C        0      0        2 
  10 chr10_34967353     HCab    A    C        0      0        2 
  10 chr10_34967353     HPrz    A    C        0      0        2 
  10 chr10_34967353     ZBoe    A    C        0      0        2 
  10 chr10_34967353     ZGre    A    C        0      0        2 
  10 chr10_34967353     ZHar    A    C        0      0        2 
  10 chr10_34967353   Sample    A    C        0      0        2 
  10 chr10_34967945     AAsi    T    C      0.5      1        2 
  10 chr10_34967945     AKia    T    C        0      0        2 
  10 chr10_34967945     AOna    T    C        0      0        2 
  10 chr10_34967945     ASom    T    C        0      0        2 
  10 chr10_34967945     HCab    T    C        0      0        2 
  10 chr10_34967945     HPrz    T    C        0      0        2 
  10 chr10_34967945     ZBoe    T    C        0      0        2 
  10 chr10_34967945     ZGre    T    C        0      0        2 
  10 chr10_34967945     ZHar    T    C        0      0        2 
  10 chr10_34967945   Sample    T    C        0      0        2 
  10 chr10_35005648     AAsi    T    A        0      0        2 
  10 chr10_35005648     AKia    T    A        0      0        2 
  10 chr10_35005648     AOna    T    A        0      0        2 
  10 chr10_35005648     ASom    T    A        0      0        2 
  10 chr10_35005648     HCab    T    A        0      0        2 
  10 chr10_35005648     HPrz    T    A        0      0        2 
  10 chr10_35005648     ZBoe    T    A        0      0        2 
  10 chr10_35005648     ZGre    T    A        0      0        2 
  10 chr10_35005648     ZHar    T    A      0.5      1        2 
  10 chr10_35005648   Sample    T    A        0      0        2 
  10 chr10_35014640     AAsi    G    A        0      0        2 
  10 chr10_35014640     AKia    G    A        0      0        2 
  10 chr10_35014640     AOna    G    A        0      0        2 
  10 chr10_35014640     ASom    G    A        0      0        2 
  10 chr10_35014640     HCab    G    A        0      0        2 
  10 chr10_35014640     HPrz    G    A      0.5      1        2 
  10 chr10_35014640     ZBoe    G    A        0      0        2 
  10 chr10_35014640     ZGre    G    A        0      0        2 
  10 chr10_35014640     ZHar    G    A        0      0        2 
  10 chr10_35014640   Sample    G    A        0      0        2 
  10 chr10_35022387     AAsi    T    C        0      0        2 
  10 chr10_35022387     AKia    T    C        0      0        2 
  10 chr10_35022387     AOna    T    C        0      0        2 
  10 chr10_35022387     ASom    T    C        0      0        2 
  10 chr10_35022387     HCab    T    C        0      0        2 
  10 chr10_35022387     HPrz    T    C        0      0        2 
  10 chr10_35022387     ZBoe    T    C        0      0        2 
  10 chr10_35022387     ZGre    T    C      0.5      1        2 
  10 chr10_35022387     ZHar    T    C        0      0        2 
  10 chr10_35022387   Sample    T    C        0      0        2 
  10 chr10_35027988     AAsi    A    G        0      0        2 
  10 chr10_35027988     AKia    A    G        0      0        2 
  10 chr10_35027988     AOna    A    G        0      0        2 
  10 chr10_35027988     ASom    A    G        0      0        2 
  10 chr10_35027988     HCab    A    G        0      0        2 
  10 chr10_35027988     HPrz    A    G        0      0        2 
  10 chr10_35027988     ZBoe    A    G        0      0        2 
  10 chr10_35027988     ZGre    A    G        1      2        2 
  10 chr10_35027988     ZHar    A    G        0      0        2 
  10 chr10_35027988   Sample    A    G        0      0        2 
  10 chr10_35029221     AAsi    T    C        0      0        2 
  10 chr10_35029221     AKia    T    C        0      0        2 
  10 chr10_35029221     AOna    T    C        0      0        2 
  10 chr10_35029221     ASom    T    C        0      0        2 
  10 chr10_35029221     HCab    T    C        1      2        2 
  10 chr10_35029221     HPrz    T    C      0.5      1        2 
  10 chr10_35029221     ZBoe    T    C        0      0        2 
  10 chr10_35029221     ZGre    T    C        0      0        2 
  10 chr10_35029221     ZHar    T    C        0      0        2 
  10 chr10_35029221   Sample    T    C        0      0        2 
  10 chr10_35029495     AAsi    A    C        0      0        2 
  10 chr10_35029495     AKia    A    C        0      0        2 
  10 chr10_35029495     AOna    A    C        0      0        2 
  10 chr10_35029495     ASom    A    C        0      0        2 
  10 chr10_35029495     HCab    A    C        0      0        2 
  10 chr10_35029495     HPrz    A    C        0      0        2 
  10 chr10_35029495     ZBoe    A    C        1      2        2 
  10 chr10_35029495     ZGre    A    C        1      2        2 
  10 chr10_35029495     ZHar    A    C        0      0        2 
  10 chr10_35029495   Sample    A    C        0      0        2 
  10 chr10_35031447     AAsi    T    C        0      0        2 
  10 chr10_35031447     AKia    T    C        0      0        2 
  10 chr10_35031447     AOna    T    C        0      0        2 
  10 chr10_35031447     ASom    T    C        0      0        2 
  10 chr10_35031447     HCab    T    C        0      0        2 
  10 chr10_35031447     HPrz    T    C        0      0        2 
  10 chr10_35031447     ZBoe    T    C        0      0        2 
  10 chr10_35031447     ZGre    T    C        0      0        2 
  10 chr10_35031447     ZHar    T    C        1      2        2 
  10 chr10_35031447   Sample    T    C        0      0        2 
  10 chr10_35039332     AAsi    C    A        0      0        2 
  10 chr10_35039332     AKia    C    A        0      0        2 
  10 chr10_35039332     AOna    C    A        0      0        2 
  10 chr10_35039332     ASom    C    A        0      0        2 
  10 chr10_35039332     HCab    C    A        0      0        2 
  10 chr10_35039332     HPrz    C    A        0      0        2 
  10 chr10_35039332     ZBoe    C    A        0      0        2 
  10 chr10_35039332     ZGre    C    A        0      0        2 
  10 chr10_35039332     ZHar    C    A        1      2        2 
  10 chr10_35039332   Sample    C    A        0      0        2 
  10 chr10_35042497     AAsi    G    A        0      0        2 
  10 chr10_35042497     AKia    G    A        0      0        2 
  10 chr10_35042497     AOna    G    A        0      0        2 
  10 chr10_35042497     ASom    G    A        0      0        2 
  10 chr10_35042497     HCab    G    A        1      2        2 
  10 chr10_35042497     HPrz    G    A        1      2        2 
  10 chr10_35042497     ZBoe    G    A        0      0        2 
  10 chr10_35042497     ZGre    G    A        0      0        2 
  10 chr10_35042497     ZHar    G    A        0      0        2 
  10 chr10_35042497   Sample    G    A        0      0        2 
  10 chr10_35044820     AAsi    T    A        0      0        2 
  10 chr10_35044820     AKia    T    A        0      0        2 
  10 chr10_35044820     AOna    T    A        0      0        2 
  10 chr10_35044820     ASom    T    A        0      0        2 
  10 chr10_35044820     HCab    T    A        1      2        2 
  10 chr10_35044820     HPrz    T    A        1      2        2 
  10 chr10_35044820     ZBoe    T    A        0      0        2 
  10 chr10_35044820     ZGre    T    A        0      0        2 
  10 chr10_35044820     ZHar    T    A        0      0        2 
  10 chr10_35044820   Sample    T    A        0      0        2 
  10 chr10_35049990     AAsi    A    C        0      0        2 
  10 chr10_35049990     AKia    A    C      0.5      1        2 
  10 chr10_35049990     AOna    A    C        0      0        2 
  10 chr10_35049990     ASom    A    C        0      0        2 
  10 chr10_35049990     HCab    A    C        0      0        2 
  10 chr10_35049990     HPrz    A    C        0      0        2 
  10 chr10_35049990     ZBoe    A    C        0      0        2 
  10 chr10_35049990     ZGre    A    C        0      0        2 
  10 chr10_35049990     ZHar    A    C        0      0        2 
  10 chr10_35049990   Sample    A    C        0      0        2 
  10 chr10_35059197     AAsi    T    G        0      0        2 
  10 chr10_35059197     AKia    T    G        0      0        2 
  10 chr10_35059197     AOna    T    G        0      0        2 
  10 chr10_35059197     ASom    T    G        0      0        2 
  10 chr10_35059197     HCab    T    G      0.5      1        2 
  10 chr10_35059197     HPrz    T    G        1      2        2 
  10 chr10_35059197     ZBoe    T    G        0      0        2 
  10 chr10_35059197     ZGre    T    G        0      0        2 
  10 chr10_35059197     ZHar    T    G        0      0        2 
  10 chr10_35059197   Sample    T    G        0      0        2 
  10 chr10_35065601     AAsi    A    C        0      0        2 
  10 chr10_35065601     AKia    A    C        0      0        2 
  10 chr10_35065601     AOna    A    C        0      0        2 
  10 chr10_35065601     ASom    A    C        0      0        2 
  10 chr10_35065601     HCab    A    C      0.5      1        2 
  10 chr10_35065601     HPrz    A    C        1      2        2 
  10 chr10_35065601     ZBoe    A    C        0      0        2 
  10 chr10_35065601     ZGre    A    C        0      0        2 
  10 chr10_35065601     ZHar    A    C        0      0        2 
  10 chr10_35065601   Sample    A    C        0      0        2 
  10 chr10_35069132     AAsi    C    A        0      0        2 
  10 chr10_35069132     AKia    C    A        0      0        2 
  10 chr10_35069132     AOna    C    A        0      0        2 
  10 chr10_35069132     ASom    C    A        0      0        2 
  10 chr10_35069132     HCab    C    A        0      0        2 
  10 chr10_35069132     HPrz    C    A        0      0        2 
  10 chr10_35069132     ZBoe    C    A        0      0        2 
  10 chr10_35069132     ZGre    C    A        0      0        2 
  10 chr10_35069132     ZHar    C    A      0.5      1        2 
  10 chr10_35069132   Sample    C    A        0      0        2 
  10 chr10_35084924     AAsi    A    G        0      0        2 
  10 chr10_35084924     AKia    A    G      0.5      1        2 
  10 chr10_35084924     AOna    A    G        0      0        2 
  10 chr10_35084924     ASom    A    G        0      0        2 
  10 chr10_35084924     HCab    A    G        0      0        2 
  10 chr10_35084924     HPrz    A    G        0      0        2 
  10 chr10_35084924     ZBoe    A    G        0      0        2 
  10 chr10_35084924     ZGre    A    G        0      0        2 
  10 chr10_35084924     ZHar    A    G        0      0        2 
  10 chr10_35084924   Sample    A    G        0      0        2 
  10 chr10_35085549     AAsi    T    G        0      0        2 
  10 chr10_35085549     AKia    T    G        0      0        2 
  10 chr10_35085549     AOna    T    G      0.5      1        2 
  10 chr10_35085549     ASom    T    G        0      0        2 
  10 chr10_35085549     HCab    T    G        0      0        2 
  10 chr10_35085549     HPrz    T    G        0      0        2 
  10 chr10_35085549     ZBoe    T    G        0      0        2 
  10 chr10_35085549     ZGre    T    G        0      0        2 
  10 chr10_35085549     ZHar    T    G        0      0        2 
  10 chr10_35085549   Sample    T    G        0      0        2 
  10 chr10_35086303     AAsi    C    A        0      0        2 
  10 chr10_35086303     AKia    C    A        1      2        2 
  10 chr10_35086303     AOna    C    A        1      2        2 
  10 chr10_35086303     ASom    C    A        0      0        2 
  10 chr10_35086303     HCab    C    A        0      0        2 
  10 chr10_35086303     HPrz    C    A        0      0        2 
  10 chr10_35086303     ZBoe    C    A        0      0        2 
  10 chr10_35086303     ZGre    C    A        0      0        2 
  10 chr10_35086303     ZHar    C    A        0      0        2 
  10 chr10_35086303   Sample    C    A        0      0        2 
  10 chr10_35093139     AAsi    C    A        0      0        2 
  10 chr10_35093139     AKia    C    A        0      0        2 
  10 chr10_35093139     AOna    C    A        0      0        2 
  10 chr10_35093139     ASom    C    A        0      0        2 
  10 chr10_35093139     HCab    C    A        1      2        2 
  10 chr10_35093139     HPrz    C    A        1      2        2 
  10 chr10_35093139     ZBoe    C    A        0      0        2 
  10 chr10_35093139     ZGre    C    A        0      0        2 
  10 chr10_35093139     ZHar    C    A        0      0        2 
  10 chr10_35093139   Sample    C    A        0      0        2 
  10 chr10_35096187     AAsi    C    T        0      0        2 
  10 chr10_35096187     AKia    C    T        0      0        2 
  10 chr10_35096187     AOna    C    T        0      0        2 
  10 chr10_35096187     ASom    C    T        0      0        2 
  10 chr10_35096187     HCab    C    T        0      0        2 
  10 chr10_35096187     HPrz    C    T        0      0        2 
  10 chr10_35096187     ZBoe    C    T        0      0        2 
  10 chr10_35096187     ZGre    C    T        1      2        2 
  10 chr10_35096187     ZHar    C    T        1      2        2 
  10 chr10_35096187   Sample    C    T        0      0        2 
  10 chr10_35102950     AAsi    A    C        0      0        2 
  10 chr10_35102950     AKia    A    C        0      0        2 
  10 chr10_35102950     AOna    A    C        0      0        2 
  10 chr10_35102950     ASom    A    C        0      0        2 
  10 chr10_35102950     HCab    A    C        0      0        2 
  10 chr10_35102950     HPrz    A    C        0      0        2 
  10 chr10_35102950     ZBoe    A    C        0      0        2 
  10 chr10_35102950     ZGre    A    C        0      0        2 
  10 chr10_35102950     ZHar    A    C      0.5      1        2 
  10 chr10_35102950   Sample    A    C        0      0        2 
  10 chr10_35117454     AAsi    T    G        0      0        2 
  10 chr10_35117454     AKia    T    G        0      0        2 
  10 chr10_35117454     AOna    T    G        0      0        2 
  10 chr10_35117454     ASom    T    G        0      0        2 
  10 chr10_35117454     HCab    T    G        1      2        2 
  10 chr10_35117454     HPrz    T    G        1      2        2 
  10 chr10_35117454     ZBoe    T    G        0      0        2 
  10 chr10_35117454     ZGre    T    G        0      0        2 
  10 chr10_35117454     ZHar    T    G        0      0        2 
  10 chr10_35117454   Sample    T    G        0      0        2 
  10 chr10_35118119     AAsi    T    C        0      0        2 
  10 chr10_35118119     AKia    T    C        0      0        2 
  10 chr10_35118119     AOna    T    C        0      0        2 
  10 chr10_35118119     ASom    T    C        0      0        2 
  10 chr10_35118119     HCab    T    C        1      2        2 
  10 chr10_35118119     HPrz    T    C      0.5      1        2 
  10 chr10_35118119     ZBoe    T    C        0      0        2 
  10 chr10_35118119     ZGre    T    C        0      0        2 
  10 chr10_35118119     ZHar    T    C        0      0        2 
  10 chr10_35118119   Sample    T    C        0      0        2 
  10 chr10_35121059     AAsi    T    C        0      0        2 
  10 chr10_35121059     AKia    T    C        0      0        2 
  10 chr10_35121059     AOna    T    C        0      0        2 
  10 chr10_35121059     ASom    T    C        0      0        2 
  10 chr10_35121059     HCab    T    C        1      2        2 
  10 chr10_35121059     HPrz    T    C      0.5      1        2 
  10 chr10_35121059     ZBoe    T    C        0      0        2 
  10 chr10_35121059     ZGre    T    C        0      0        2 
  10 chr10_35121059     ZHar    T    C        0      0        2 
  10 chr10_35121059   Sample    T    C        0      0        2 
  10 chr10_35124649     AAsi    A    T        0      0        2 
  10 chr10_35124649     AKia    A    T        0      0        2 
  10 chr10_35124649     AOna    A    T        0      0        2 
  10 chr10_35124649     ASom    A    T        0      0        2 
  10 chr10_35124649     HCab    A    T        0      0        2 
  10 chr10_35124649     HPrz    A    T      0.5      1        2 
  10 chr10_35124649     ZBoe    A    T        0      0        2 
  10 chr10_35124649     ZGre    A    T        0      0        2 
  10 chr10_35124649     ZHar    A    T        0      0        2 
  10 chr10_35124649   Sample    A    T        0      0        2 
  10 chr10_35136247     AAsi    T    C        0      0        2 
  10 chr10_35136247     AKia    T    C        0      0        2 
  10 chr10_35136247     AOna    T    C        0      0        2 
  10 chr10_35136247     ASom    T    C        0      0        2 
  10 chr10_35136247     HCab    T    C        1      2        2 
  10 chr10_35136247     HPrz    T    C        1      2        2 
  10 chr10_35136247     ZBoe    T    C        0      0        2 
  10 chr10_35136247     ZGre    T    C        0      0        2 
  10 chr10_35136247     ZHar    T    C        0      0        2 
  10 chr10_35136247   Sample    T    C        0      0        2 
  10 chr10_35141439     AAsi    A    G        0      0        2 
  10 chr10_35141439     AKia    A    G        0      0        2 
  10 chr10_35141439     AOna    A    G        0      0        2 
  10 chr10_35141439     ASom    A    G      0.5      1        2 
  10 chr10_35141439     HCab    A    G        0      0        2 
  10 chr10_35141439     HPrz    A    G        0      0        2 
  10 chr10_35141439     ZBoe    A    G        0      0        2 
  10 chr10_35141439     ZGre    A    G        0      0        2 
  10 chr10_35141439     ZHar    A    G        0      0        2 
  10 chr10_35141439   Sample    A    G        0      0        2 
  10 chr10_35151126     AAsi    A    G        0      0        2 
  10 chr10_35151126     AKia    A    G        1      2        2 
  10 chr10_35151126     AOna    A    G        1      2        2 
  10 chr10_35151126     ASom    A    G        0      0        2 
  10 chr10_35151126     HCab    A    G        0      0        2 
  10 chr10_35151126     HPrz    A    G        0      0        2 
  10 chr10_35151126     ZBoe    A    G        0      0        2 
  10 chr10_35151126     ZGre    A    G        0      0        2 
  10 chr10_35151126     ZHar    A    G        0      0        2 
  10 chr10_35151126   Sample    A    G        0      0        2 
  10 chr10_35167370     AAsi    G    A        0      0        2 
  10 chr10_35167370     AKia    G    A        0      0        2 
  10 chr10_35167370     AOna    G    A        0      0        2 
  10 chr10_35167370     ASom    G    A        0      0        2 
  10 chr10_35167370     HCab    G    A        1      2        2 
  10 chr10_35167370     HPrz    G    A        1      2        2 
  10 chr10_35167370     ZBoe    G    A        0      0        2 
  10 chr10_35167370     ZGre    G    A        0      0        2 
  10 chr10_35167370     ZHar    G    A        0      0        2 
  10 chr10_35167370   Sample    G    A        0      0        2 
  10 chr10_35169517     AAsi    C    A        0      0        2 
  10 chr10_35169517     AKia    C    A        0      0        2 
  10 chr10_35169517     AOna    C    A        0      0        2 
  10 chr10_35169517     ASom    C    A        0      0        2 
  10 chr10_35169517     HCab    C    A        0      0        2 
  10 chr10_35169517     HPrz    C    A        0      0        2 
  10 chr10_35169517     ZBoe    C    A        0      0        2 
  10 chr10_35169517     ZGre    C    A        1      2        2 
  10 chr10_35169517     ZHar    C    A        0      0        2 
  10 chr10_35169517   Sample    C    A        0      0        2 
  10 chr10_35170842     AAsi    G    T        0      0        2 
  10 chr10_35170842     AKia    G    T        0      0        2 
  10 chr10_35170842     AOna    G    T        0      0        2 
  10 chr10_35170842     ASom    G    T        0      0        2 
  10 chr10_35170842     HCab    G    T        1      2        2 
  10 chr10_35170842     HPrz    G    T        1      2        2 
  10 chr10_35170842     ZBoe    G    T        0      0        2 
  10 chr10_35170842     ZGre    G    T        0      0        2 
  10 chr10_35170842     ZHar    G    T        0      0        2 
  10 chr10_35170842   Sample    G    T        0      0        2 
  10 chr10_35177376     AAsi    C    A        0      0        2 
  10 chr10_35177376     AKia    C    A        1      2        2 
  10 chr10_35177376     AOna    C    A        1      2        2 
  10 chr10_35177376     ASom    C    A        0      0        2 
  10 chr10_35177376     HCab    C    A        0      0        2 
  10 chr10_35177376     HPrz    C    A        0      0        2 
  10 chr10_35177376     ZBoe    C    A        0      0        2 
  10 chr10_35177376     ZGre    C    A        0      0        2 
  10 chr10_35177376     ZHar    C    A        0      0        2 
  10 chr10_35177376   Sample    C    A        0      0        2 
  10 chr10_35183528     AAsi    A    T        0      0        2 
  10 chr10_35183528     AKia    A    T        0      0        2 
  10 chr10_35183528     AOna    A    T        0      0        2 
  10 chr10_35183528     ASom    A    T        0      0        2 
  10 chr10_35183528     HCab    A    T        0      0        2 
  10 chr10_35183528     HPrz    A    T        0      0        2 
  10 chr10_35183528     ZBoe    A    T      0.5      1        2 
  10 chr10_35183528     ZGre    A    T        0      0        2 
  10 chr10_35183528     ZHar    A    T        0      0        2 
  10 chr10_35183528   Sample    A    T        0      0        2 
  10 chr10_35193852     AAsi    A    G        0      0        2 
  10 chr10_35193852     AKia    A    G        1      2        2 
  10 chr10_35193852     AOna    A    G        1      2        2 
  10 chr10_35193852     ASom    A    G        0      0        2 
  10 chr10_35193852     HCab    A    G        0      0        2 
  10 chr10_35193852     HPrz    A    G        0      0        2 
  10 chr10_35193852     ZBoe    A    G        0      0        2 
  10 chr10_35193852     ZGre    A    G        0      0        2 
  10 chr10_35193852     ZHar    A    G        0      0        2 
  10 chr10_35193852   Sample    A    G        0      0        2 
  10 chr10_35200267     AAsi    T    A        0      0        2 
  10 chr10_35200267     AKia    T    A        0      0        2 
  10 chr10_35200267     AOna    T    A        0      0        2 
  10 chr10_35200267     ASom    T    A        0      0        2 
  10 chr10_35200267     HCab    T    A        0      0        2 
  10 chr10_35200267     HPrz    T    A        0      0        2 
  10 chr10_35200267     ZBoe    T    A      0.5      1        2 
  10 chr10_35200267     ZGre    T    A        0      0        2 
  10 chr10_35200267     ZHar    T    A        0      0        2 
  10 chr10_35200267   Sample    T    A        0      0        2 
  10 chr10_35206854     AAsi    C    T        0      0        2 
  10 chr10_35206854     AKia    C    T        0      0        2 
  10 chr10_35206854     AOna    C    T        0      0        2 
  10 chr10_35206854     ASom    C    T        0      0        2 
  10 chr10_35206854     HCab    C    T        1      2        2 
  10 chr10_35206854     HPrz    C    T        1      2        2 
  10 chr10_35206854     ZBoe    C    T        0      0        2 
  10 chr10_35206854     ZGre    C    T        0      0        2 
  10 chr10_35206854     ZHar    C    T        0      0        2 
  10 chr10_35206854   Sample    C    T        0      0        2 
  10 chr10_35225141     AAsi    G    T        0      0        2 
  10 chr10_35225141     AKia    G    T        0      0        2 
  10 chr10_35225141     AOna    G    T        0      0        2 
  10 chr10_35225141     ASom    G    T        0      0        2 
  10 chr10_35225141     HCab    G    T        0      0        2 
  10 chr10_35225141     HPrz    G    T        0      0        2 
  10 chr10_35225141     ZBoe    G    T        1      2        2 
  10 chr10_35225141     ZGre    G    T        1      2        2 
  10 chr10_35225141     ZHar    G    T        1      2        2 
  10 chr10_35225141   Sample    G    T        0      0        2 
  10 chr10_35251482     AAsi    C    T        0      0        2 
  10 chr10_35251482     AKia    C    T        0      0        2 
  10 chr10_35251482     AOna    C    T        0      0        2 
  10 chr10_35251482     ASom    C    T        0      0        2 
  10 chr10_35251482     HCab    C    T        1      2        2 
  10 chr10_35251482     HPrz    C    T        1      2        2 
  10 chr10_35251482     ZBoe    C    T        0      0        2 
  10 chr10_35251482     ZGre    C    T        0      0        2 
  10 chr10_35251482     ZHar    C    T        0      0        2 
  10 chr10_35251482   Sample    C    T        0      0        2 
  10 chr10_35253047     AAsi    C    T        0      0        2 
  10 chr10_35253047     AKia    C    T        0      0        2 
  10 chr10_35253047     AOna    C    T        0      0        2 
  10 chr10_35253047     ASom    C    T        0      0        2 
  10 chr10_35253047     HCab    C    T        0      0        2 
  10 chr10_35253047     HPrz    C    T        0      0        2 
  10 chr10_35253047     ZBoe    C    T        0      0        2 
  10 chr10_35253047     ZGre    C    T        0      0        2 
  10 chr10_35253047     ZHar    C    T      0.5      1        2 
  10 chr10_35253047   Sample    C    T        0      0        2 
  10 chr10_35258517     AAsi    A    G        0      0        2 
  10 chr10_35258517     AKia    A    G        0      0        2 
  10 chr10_35258517     AOna    A    G        0      0        2 
  10 chr10_35258517     ASom    A    G        0      0        2 
  10 chr10_35258517     HCab    A    G        1      2        2 
  10 chr10_35258517     HPrz    A    G        1      2        2 
  10 chr10_35258517     ZBoe    A    G        0      0        2 
  10 chr10_35258517     ZGre    A    G        0      0        2 
  10 chr10_35258517     ZHar    A    G        0      0        2 
  10 chr10_35258517   Sample    A    G        0      0        2 
  10 chr10_35273223     AAsi    A    G        0      0        2 
  10 chr10_35273223     AKia    A    G        0      0        2 
  10 chr10_35273223     AOna    A    G        0      0        2 
  10 chr10_35273223     ASom    A    G        0      0        2 
  10 chr10_35273223     HCab    A    G        1      2        2 
  10 chr10_35273223     HPrz    A    G        1      2        2 
  10 chr10_35273223     ZBoe    A    G        0      0        2 
  10 chr10_35273223     ZGre    A    G        0      0        2 
  10 chr10_35273223     ZHar    A    G        0      0        2 
  10 chr10_35273223   Sample    A    G        0      0        2 
  10 chr10_35279514     AAsi    A    G        0      0        2 
  10 chr10_35279514     AKia    A    G        0      0        2 
  10 chr10_35279514     AOna    A    G        0      0        2 
  10 chr10_35279514     ASom    A    G        0      0        2 
  10 chr10_35279514     HCab    A    G        1      2        2 
  10 chr10_35279514     HPrz    A    G        1      2        2 
  10 chr10_35279514     ZBoe    A    G        0      0        2 
  10 chr10_35279514     ZGre    A    G        0      0        2 
  10 chr10_35279514     ZHar    A    G        0      0        2 
  10 chr10_35279514   Sample    A    G        0      0        2 
  10 chr10_35298760     AAsi    A    C        1      2        2 
  10 chr10_35298760     AKia    A    C        0      0        2 
  10 chr10_35298760     AOna    A    C        0      0        2 
  10 chr10_35298760     ASom    A    C        1      2        2 
  10 chr10_35298760     HCab    A    C        0      0        2 
  10 chr10_35298760     HPrz    A    C        0      0        2 
  10 chr10_35298760     ZBoe    A    C        0      0        2 
  10 chr10_35298760     ZGre    A    C        0      0        2 
  10 chr10_35298760     ZHar    A    C        0      0        2 
  10 chr10_35298760   Sample    A    C        0      0        2 
  10 chr10_35317782     AAsi    T    G        0      0        2 
  10 chr10_35317782     AKia    T    G        0      0        2 
  10 chr10_35317782     AOna    T    G        0      0        2 
  10 chr10_35317782     ASom    T    G        0      0        2 
  10 chr10_35317782     HCab    T    G        0      0        2 
  10 chr10_35317782     HPrz    T    G        0      0        2 
  10 chr10_35317782     ZBoe    T    G      0.5      1        2 
  10 chr10_35317782     ZGre    T    G        0      0        2 
  10 chr10_35317782     ZHar    T    G        0      0        2 
  10 chr10_35317782   Sample    T    G        0      0        2 
  10 chr10_35328003     AAsi    T    C        0      0        2 
  10 chr10_35328003     AKia    T    C        0      0        2 
  10 chr10_35328003     AOna    T    C        0      0        2 
  10 chr10_35328003     ASom    T    C        0      0        2 
  10 chr10_35328003     HCab    T    C        1      2        2 
  10 chr10_35328003     HPrz    T    C        1      2        2 
  10 chr10_35328003     ZBoe    T    C        0      0        2 
  10 chr10_35328003     ZGre    T    C        0      0        2 
  10 chr10_35328003     ZHar    T    C        0      0        2 
  10 chr10_35328003   Sample    T    C        0      0        2 
  10 chr10_35340376     AAsi    A    G        0      0        2 
  10 chr10_35340376     AKia    A    G        0      0        2 
  10 chr10_35340376     AOna    A    G        0      0        2 
  10 chr10_35340376     ASom    A    G        0      0        2 
  10 chr10_35340376     HCab    A    G        0      0        2 
  10 chr10_35340376     HPrz    A    G        0      0        2 
  10 chr10_35340376     ZBoe    A    G      0.5      1        2 
  10 chr10_35340376     ZGre    A    G        0      0        2 
  10 chr10_35340376     ZHar    A    G        0      0        2 
  10 chr10_35340376   Sample    A    G        0      0        2 
  10 chr10_35342625     AAsi    G    C        0      0        2 
  10 chr10_35342625     AKia    G    C        0      0        2 
  10 chr10_35342625     AOna    G    C        0      0        2 
  10 chr10_35342625     ASom    G    C        0      0        2 
  10 chr10_35342625     HCab    G    C        1      2        2 
  10 chr10_35342625     HPrz    G    C        1      2        2 
  10 chr10_35342625     ZBoe    G    C        0      0        2 
  10 chr10_35342625     ZGre    G    C        0      0        2 
  10 chr10_35342625     ZHar    G    C        0      0        2 
  10 chr10_35342625   Sample    G    C        0      0        2 
  10 chr10_35345328     AAsi    C    T        0      0        2 
  10 chr10_35345328     AKia    C    T        0      0        2 
  10 chr10_35345328     AOna    C    T        0      0        2 
  10 chr10_35345328     ASom    C    T        0      0        2 
  10 chr10_35345328     HCab    C    T        0      0        2 
  10 chr10_35345328     HPrz    C    T        0      0        2 
  10 chr10_35345328     ZBoe    C    T        1      2        2 
  10 chr10_35345328     ZGre    C    T        0      0        2 
  10 chr10_35345328     ZHar    C    T        0      0        2 
  10 chr10_35345328   Sample    C    T        0      0        2 
  10 chr10_35354077     AAsi    G    A        0      0        2 
  10 chr10_35354077     AKia    G    A        0      0        2 
  10 chr10_35354077     AOna    G    A        0      0        2 
  10 chr10_35354077     ASom    G    A        0      0        2 
  10 chr10_35354077     HCab    G    A        1      2        2 
  10 chr10_35354077     HPrz    G    A        1      2        2 
  10 chr10_35354077     ZBoe    G    A        0      0        2 
  10 chr10_35354077     ZGre    G    A        0      0        2 
  10 chr10_35354077     ZHar    G    A        0      0        2 
  10 chr10_35354077   Sample    G    A        0      0        2 
  10 chr10_35377869     AAsi    G    A        0      0        2 
  10 chr10_35377869     AKia    G    A        0      0        2 
  10 chr10_35377869     AOna    G    A        0      0        2 
  10 chr10_35377869     ASom    G    A        0      0        2 
  10 chr10_35377869     HCab    G    A        1      2        2 
  10 chr10_35377869     HPrz    G    A        1      2        2 
  10 chr10_35377869     ZBoe    G    A        0      0        2 
  10 chr10_35377869     ZGre    G    A        0      0        2 
  10 chr10_35377869     ZHar    G    A        0      0        2 
  10 chr10_35377869   Sample    G    A        0      0        2 
  10 chr10_35378483     AAsi    G    T        0      0        2 
  10 chr10_35378483     AKia    G    T        0      0        2 
  10 chr10_35378483     AOna    G    T        0      0        2 
  10 chr10_35378483     ASom    G    T        0      0        2 
  10 chr10_35378483     HCab    G    T        0      0        2 
  10 chr10_35378483     HPrz    G    T        0      0        2 
  10 chr10_35378483     ZBoe    G    T        0      0        2 
  10 chr10_35378483     ZGre    G    T        1      2        2 
  10 chr10_35378483     ZHar    G    T        0      0        2 
  10 chr10_35378483   Sample    G    T        0      0        2 
  10 chr10_35381996     AAsi    A    G        0      0        2 
  10 chr10_35381996     AKia    A    G        0      0        2 
  10 chr10_35381996     AOna    A    G      0.5      1        2 
  10 chr10_35381996     ASom    A    G        0      0        2 
  10 chr10_35381996     HCab    A    G        0      0        2 
  10 chr10_35381996     HPrz    A    G        0      0        2 
  10 chr10_35381996     ZBoe    A    G        0      0        2 
  10 chr10_35381996     ZGre    A    G        0      0        2 
  10 chr10_35381996     ZHar    A    G        0      0        2 
  10 chr10_35381996   Sample    A    G        0      0        2 
  10 chr10_35385692     AAsi    A    G        0      0        2 
  10 chr10_35385692     AKia    A    G        0      0        2 
  10 chr10_35385692     AOna    A    G        0      0        2 
  10 chr10_35385692     ASom    A    G        0      0        2 
  10 chr10_35385692     HCab    A    G        0      0        2 
  10 chr10_35385692     HPrz    A    G        0      0        2 
  10 chr10_35385692     ZBoe    A    G      0.5      1        2 
  10 chr10_35385692     ZGre    A    G        0      0        2 
  10 chr10_35385692     ZHar    A    G        0      0        2 
  10 chr10_35385692   Sample    A    G        0      0        2 
  10 chr10_35385768     AAsi    G    A        0      0        2 
  10 chr10_35385768     AKia    G    A        0      0        2 
  10 chr10_35385768     AOna    G    A        0      0        2 
  10 chr10_35385768     ASom    G    A        0      0        2 
  10 chr10_35385768     HCab    G    A        1      2        2 
  10 chr10_35385768     HPrz    G    A        1      2        2 
  10 chr10_35385768     ZBoe    G    A        0      0        2 
  10 chr10_35385768     ZGre    G    A        0      0        2 
  10 chr10_35385768     ZHar    G    A        0      0        2 
  10 chr10_35385768   Sample    G    A        0      0        2 
  10 chr10_35389939     AAsi    C    T        0      0        2 
  10 chr10_35389939     AKia    C    T        0      0        2 
  10 chr10_35389939     AOna    C    T        0      0        2 
  10 chr10_35389939     ASom    C    T      0.5      1        2 
  10 chr10_35389939     HCab    C    T        0      0        2 
  10 chr10_35389939     HPrz    C    T        0      0        2 
  10 chr10_35389939     ZBoe    C    T        0      0        2 
  10 chr10_35389939     ZGre    C    T        0      0        2 
  10 chr10_35389939     ZHar    C    T        0      0        2 
  10 chr10_35389939   Sample    C    T        0      0        2 
  10 chr10_35396317     AAsi    G    C        1      2        2 
  10 chr10_35396317     AKia    G    C        0      0        2 
  10 chr10_35396317     AOna    G    C        0      0        2 
  10 chr10_35396317     ASom    G    C        1      2        2 
  10 chr10_35396317     HCab    G    C        0      0        2 
  10 chr10_35396317     HPrz    G    C        0      0        2 
  10 chr10_35396317     ZBoe    G    C        0      0        2 
  10 chr10_35396317     ZGre    G    C        0      0        2 
  10 chr10_35396317     ZHar    G    C        0      0        2 
  10 chr10_35396317   Sample    G    C        1      2        2 
  10 chr10_35401670     AAsi    C    T        0      0        2 
  10 chr10_35401670     AKia    C    T        0      0        2 
  10 chr10_35401670     AOna    C    T        0      0        2 
  10 chr10_35401670     ASom    C    T        0      0        2 
  10 chr10_35401670     HCab    C    T        1      2        2 
  10 chr10_35401670     HPrz    C    T        1      2        2 
  10 chr10_35401670     ZBoe    C    T        0      0        2 
  10 chr10_35401670     ZGre    C    T        0      0        2 
  10 chr10_35401670     ZHar    C    T        0      0        2 
  10 chr10_35401670   Sample    C    T        0      0        2 
  10 chr10_35403612     AAsi    G    T        0      0        2 
  10 chr10_35403612     AKia    G    T        0      0        2 
  10 chr10_35403612     AOna    G    T        0      0        2 
  10 chr10_35403612     ASom    G    T        0      0        2 
  10 chr10_35403612     HCab    G    T        1      2        2 
  10 chr10_35403612     HPrz    G    T        1      2        2 
  10 chr10_35403612     ZBoe    G    T        0      0        2 
  10 chr10_35403612     ZGre    G    T        0      0        2 
  10 chr10_35403612     ZHar    G    T        0      0        2 
  10 chr10_35403612   Sample    G    T        0      0        2 
  10 chr10_35408015     AAsi    C    T        1      2        2 
  10 chr10_35408015     AKia    C    T        0      0        2 
  10 chr10_35408015     AOna    C    T        0      0        2 
  10 chr10_35408015     ASom    C    T        0      0        2 
  10 chr10_35408015     HCab    C    T        0      0        2 
  10 chr10_35408015     HPrz    C    T        0      0        2 
  10 chr10_35408015     ZBoe    C    T        0      0        2 
  10 chr10_35408015     ZGre    C    T        0      0        2 
  10 chr10_35408015     ZHar    C    T        0      0        2 
  10 chr10_35408015   Sample    C    T        0      0        2 
  10 chr10_35408904     AAsi    C    T        0      0        2 
  10 chr10_35408904     AKia    C    T        0      0        2 
  10 chr10_35408904     AOna    C    T        0      0        2 
  10 chr10_35408904     ASom    C    T        0      0        2 
  10 chr10_35408904     HCab    C    T        0      0        2 
  10 chr10_35408904     HPrz    C    T        0      0        2 
  10 chr10_35408904     ZBoe    C    T      0.5      1        2 
  10 chr10_35408904     ZGre    C    T        0      0        2 
  10 chr10_35408904     ZHar    C    T        0      0        2 
  10 chr10_35408904   Sample    C    T        0      0        2 
  10 chr10_35422262     AAsi    A    G        0      0        2 
  10 chr10_35422262     AKia    A    G        0      0        2 
  10 chr10_35422262     AOna    A    G        0      0        2 
  10 chr10_35422262     ASom    A    G        0      0        2 
  10 chr10_35422262     HCab    A    G        0      0        2 
  10 chr10_35422262     HPrz    A    G        0      0        2 
  10 chr10_35422262     ZBoe    A    G        0      0        2 
  10 chr10_35422262     ZGre    A    G        1      2        2 
  10 chr10_35422262     ZHar    A    G        0      0        2 
  10 chr10_35422262   Sample    A    G        0      0        2 
  10 chr10_35423504     AAsi    T    A        0      0        2 
  10 chr10_35423504     AKia    T    A        0      0        2 
  10 chr10_35423504     AOna    T    A        0      0        2 
  10 chr10_35423504     ASom    T    A        0      0        2 
  10 chr10_35423504     HCab    T    A        0      0        2 
  10 chr10_35423504     HPrz    T    A        0      0        2 
  10 chr10_35423504     ZBoe    T    A        0      0        2 
  10 chr10_35423504     ZGre    T    A      0.5      1        2 
  10 chr10_35423504     ZHar    T    A        0      0        2 
  10 chr10_35423504   Sample    T    A        0      0        2 
  10 chr10_35424634     AAsi    T    A        0      0        2 
  10 chr10_35424634     AKia    T    A        1      2        2 
  10 chr10_35424634     AOna    T    A      0.5      1        2 
  10 chr10_35424634     ASom    T    A        0      0        2 
  10 chr10_35424634     HCab    T    A        0      0        2 
  10 chr10_35424634     HPrz    T    A        0      0        2 
  10 chr10_35424634     ZBoe    T    A        0      0        2 
  10 chr10_35424634     ZGre    T    A        0      0        2 
  10 chr10_35424634     ZHar    T    A        0      0        2 
  10 chr10_35424634   Sample    T    A        0      0        2 
  10 chr10_35429320     AAsi    A    G        0      0        2 
  10 chr10_35429320     AKia    A    G        0      0        2 
  10 chr10_35429320     AOna    A    G        0      0        2 
  10 chr10_35429320     ASom    A    G        0      0        2 
  10 chr10_35429320     HCab    A    G        0      0        2 
  10 chr10_35429320     HPrz    A    G        0      0        2 
  10 chr10_35429320     ZBoe    A    G        0      0        2 
  10 chr10_35429320     ZGre    A    G        1      2        2 
  10 chr10_35429320     ZHar    A    G        0      0        2 
  10 chr10_35429320   Sample    A    G        0      0        2 
  10 chr10_35437062     AAsi    T    C        0      0        2 
  10 chr10_35437062     AKia    T    C        0      0        2 
  10 chr10_35437062     AOna    T    C        0      0        2 
  10 chr10_35437062     ASom    T    C        0      0        2 
  10 chr10_35437062     HCab    T    C        0      0        2 
  10 chr10_35437062     HPrz    T    C        0      0        2 
  10 chr10_35437062     ZBoe    T    C      0.5      1        2 
  10 chr10_35437062     ZGre    T    C        0      0        2 
  10 chr10_35437062     ZHar    T    C        0      0        2 
  10 chr10_35437062   Sample    T    C        0      0        2 
  10 chr10_35444844     AAsi    C    T        0      0        2 
  10 chr10_35444844     AKia    C    T        0      0        2 
  10 chr10_35444844     AOna    C    T        0      0        2 
  10 chr10_35444844     ASom    C    T        0      0        2 
  10 chr10_35444844     HCab    C    T        1      2        2 
  10 chr10_35444844     HPrz    C    T        1      2        2 
  10 chr10_35444844     ZBoe    C    T        0      0        2 
  10 chr10_35444844     ZGre    C    T        0      0        2 
  10 chr10_35444844     ZHar    C    T        0      0        2 
  10 chr10_35444844   Sample    C    T        0      0        2 
  10 chr10_35445074     AAsi    T    C        0      0        2 
  10 chr10_35445074     AKia    T    C        0      0        2 
  10 chr10_35445074     AOna    T    C        0      0        2 
  10 chr10_35445074     ASom    T    C        0      0        2 
  10 chr10_35445074     HCab    T    C        0      0        2 
  10 chr10_35445074     HPrz    T    C        0      0        2 
  10 chr10_35445074     ZBoe    T    C        0      0        2 
  10 chr10_35445074     ZGre    T    C        0      0        2 
  10 chr10_35445074     ZHar    T    C        1      2        2 
  10 chr10_35445074   Sample    T    C        0      0        2 
  10 chr10_35449012     AAsi    T    G        0      0        2 
  10 chr10_35449012     AKia    T    G        0      0        2 
  10 chr10_35449012     AOna    T    G        0      0        2 
  10 chr10_35449012     ASom    T    G        0      0        2 
  10 chr10_35449012     HCab    T    G        0      0        2 
  10 chr10_35449012     HPrz    T    G        0      0        2 
  10 chr10_35449012     ZBoe    T    G        1      2        2 
  10 chr10_35449012     ZGre    T    G        1      2        2 
  10 chr10_35449012     ZHar    T    G        1      2        2 
  10 chr10_35449012   Sample    T    G        0      0        2 
  10 chr10_35449793     AAsi    C    T        0      0        2 
  10 chr10_35449793     AKia    C    T        0      0        2 
  10 chr10_35449793     AOna    C    T        0      0        2 
  10 chr10_35449793     ASom    C    T        0      0        2 
  10 chr10_35449793     HCab    C    T        1      2        2 
  10 chr10_35449793     HPrz    C    T        1      2        2 
  10 chr10_35449793     ZBoe    C    T        0      0        2 
  10 chr10_35449793     ZGre    C    T        0      0        2 
  10 chr10_35449793     ZHar    C    T        0      0        2 
  10 chr10_35449793   Sample    C    T        0      0        2 
  10 chr10_35456139     AAsi    C    A        0      0        2 
  10 chr10_35456139     AKia    C    A        0      0        2 
  10 chr10_35456139     AOna    C    A        0      0        2 
  10 chr10_35456139     ASom    C    A        0      0        2 
  10 chr10_35456139     HCab    C    A        0      0        2 
  10 chr10_35456139     HPrz    C    A        0      0        2 
  10 chr10_35456139     ZBoe    C    A      0.5      1        2 
  10 chr10_35456139     ZGre    C    A        0      0        2 
  10 chr10_35456139     ZHar    C    A        0      0        2 
  10 chr10_35456139   Sample    C    A        0      0        2 
  10 chr10_35456945     AAsi    T    C        0      0        2 
  10 chr10_35456945     AKia    T    C        0      0        2 
  10 chr10_35456945     AOna    T    C        0      0        2 
  10 chr10_35456945     ASom    T    C        0      0        2 
  10 chr10_35456945     HCab    T    C        0      0        2 
  10 chr10_35456945     HPrz    T    C        0      0        2 
  10 chr10_35456945     ZBoe    T    C        1      2        2 
  10 chr10_35456945     ZGre    T    C        1      2        2 
  10 chr10_35456945     ZHar    T    C        1      2        2 
  10 chr10_35456945   Sample    T    C        0      0        2 
  10 chr10_35463686     AAsi    G    A        0      0        2 
  10 chr10_35463686     AKia    G    A        0      0        2 
  10 chr10_35463686     AOna    G    A        0      0        2 
  10 chr10_35463686     ASom    G    A        0      0        2 
  10 chr10_35463686     HCab    G    A        1      2        2 
  10 chr10_35463686     HPrz    G    A        1      2        2 
  10 chr10_35463686     ZBoe    G    A        0      0        2 
  10 chr10_35463686     ZGre    G    A        0      0        2 
  10 chr10_35463686     ZHar    G    A        0      0        2 
  10 chr10_35463686   Sample    G    A        0      0        2 
  10 chr10_35464719     AAsi    C    T        0      0        2 
  10 chr10_35464719     AKia    C    T        0      0        2 
  10 chr10_35464719     AOna    C    T        0      0        2 
  10 chr10_35464719     ASom    C    T        0      0        2 
  10 chr10_35464719     HCab    C    T        0      0        2 
  10 chr10_35464719     HPrz    C    T        0      0        2 
  10 chr10_35464719     ZBoe    C    T        0      0        2 
  10 chr10_35464719     ZGre    C    T        0      0        2 
  10 chr10_35464719     ZHar    C    T      0.5      1        2 
  10 chr10_35464719   Sample    C    T        0      0        2 
  10 chr10_35467793     AAsi    A    T        0      0        2 
  10 chr10_35467793     AKia    A    T        0      0        2 
  10 chr10_35467793     AOna    A    T      0.5      1        2 
  10 chr10_35467793     ASom    A    T        0      0        2 
  10 chr10_35467793     HCab    A    T        0      0        2 
  10 chr10_35467793     HPrz    A    T        0      0        2 
  10 chr10_35467793     ZBoe    A    T        0      0        2 
  10 chr10_35467793     ZGre    A    T        0      0        2 
  10 chr10_35467793     ZHar    A    T        0      0        2 
  10 chr10_35467793   Sample    A    T        0      0        2 
  10 chr10_35473274     AAsi    G    T        0      0        2 
  10 chr10_35473274     AKia    G    T        0      0        2 
  10 chr10_35473274     AOna    G    T        0      0        2 
  10 chr10_35473274     ASom    G    T        0      0        2 
  10 chr10_35473274     HCab    G    T        0      0        2 
  10 chr10_35473274     HPrz    G    T      0.5      1        2 
  10 chr10_35473274     ZBoe    G    T        0      0        2 
  10 chr10_35473274     ZGre    G    T        0      0        2 
  10 chr10_35473274     ZHar    G    T        0      0        2 
  10 chr10_35473274   Sample    G    T        0      0        2 
  10 chr10_35475983     AAsi    C    T        0      0        2 
  10 chr10_35475983     AKia    C    T        0      0        2 
  10 chr10_35475983     AOna    C    T        0      0        2 
  10 chr10_35475983     ASom    C    T        1      2        2 
  10 chr10_35475983     HCab    C    T        0      0        2 
  10 chr10_35475983     HPrz    C    T        0      0        2 
  10 chr10_35475983     ZBoe    C    T        0      0        2 
  10 chr10_35475983     ZGre    C    T        0      0        2 
  10 chr10_35475983     ZHar    C    T        0      0        2 
  10 chr10_35475983   Sample    C    T        0      0        2 
  10 chr10_35477553     AAsi    T    C        0      0        2 
  10 chr10_35477553     AKia    T    C        0      0        2 
  10 chr10_35477553     AOna    T    C        0      0        2 
  10 chr10_35477553     ASom    T    C        0      0        2 
  10 chr10_35477553     HCab    T    C        0      0        2 
  10 chr10_35477553     HPrz    T    C        0      0        2 
  10 chr10_35477553     ZBoe    T    C        0      0        2 
  10 chr10_35477553     ZGre    T    C        1      2        2 
  10 chr10_35477553     ZHar    T    C        1      2        2 
  10 chr10_35477553   Sample    T    C        0      0        2 
  10 chr10_35482947     AAsi    G    T        0      0        2 
  10 chr10_35482947     AKia    G    T        0      0        2 
  10 chr10_35482947     AOna    G    T        0      0        2 
  10 chr10_35482947     ASom    G    T        0      0        2 
  10 chr10_35482947     HCab    G    T        0      0        2 
  10 chr10_35482947     HPrz    G    T        0      0        2 
  10 chr10_35482947     ZBoe    G    T        0      0        2 
  10 chr10_35482947     ZGre    G    T        1      2        2 
  10 chr10_35482947     ZHar    G    T        1      2        2 
  10 chr10_35482947   Sample    G    T        0      0        2 
  10 chr10_35491931     AAsi    T    G        0      0        2 
  10 chr10_35491931     AKia    T    G      0.5      1        2 
  10 chr10_35491931     AOna    T    G        0      0        2 
  10 chr10_35491931     ASom    T    G        0      0        2 
  10 chr10_35491931     HCab    T    G        0      0        2 
  10 chr10_35491931     HPrz    T    G        0      0        2 
  10 chr10_35491931     ZBoe    T    G        0      0        2 
  10 chr10_35491931     ZGre    T    G        0      0        2 
  10 chr10_35491931     ZHar    T    G        0      0        2 
  10 chr10_35491931   Sample    T    G        0      0        2 
  10 chr10_35492665     AAsi    T    C        0      0        2 
  10 chr10_35492665     AKia    T    C        0      0        2 
  10 chr10_35492665     AOna    T    C        0      0        2 
  10 chr10_35492665     ASom    T    C        0      0        2 
  10 chr10_35492665     HCab    T    C        0      0        2 
  10 chr10_35492665     HPrz    T    C        0      0        2 
  10 chr10_35492665     ZBoe    T    C        0      0        2 
  10 chr10_35492665     ZGre    T    C      0.5      1        2 
  10 chr10_35492665     ZHar    T    C        0      0        2 
  10 chr10_35492665   Sample    T    C        0      0        2 
  10 chr10_35495527     AAsi    G    A        0      0        2 
  10 chr10_35495527     AKia    G    A        0      0        2 
  10 chr10_35495527     AOna    G    A        0      0        2 
  10 chr10_35495527     ASom    G    A        0      0        2 
  10 chr10_35495527     HCab    G    A      0.5      1        2 
  10 chr10_35495527     HPrz    G    A      0.5      1        2 
  10 chr10_35495527     ZBoe    G    A        0      0        2 
  10 chr10_35495527     ZGre    G    A        0      0        2 
  10 chr10_35495527     ZHar    G    A        0      0        2 
  10 chr10_35495527   Sample    G    A        0      0        2 
  10 chr10_35508690     AAsi    A    G        0      0        2 
  10 chr10_35508690     AKia    A    G        0      0        2 
  10 chr10_35508690     AOna    A    G        0      0        2 
  10 chr10_35508690     ASom    A    G        0      0        2 
  10 chr10_35508690     HCab    A    G        1      2        2 
  10 chr10_35508690     HPrz    A    G        1      2        2 
  10 chr10_35508690     ZBoe    A    G        0      0        2 
  10 chr10_35508690     ZGre    A    G        0      0        2 
  10 chr10_35508690     ZHar    A    G        0      0        2 
  10 chr10_35508690   Sample    A    G        0      0        2 
  10 chr10_35514876     AAsi    G    A        0      0        2 
  10 chr10_35514876     AKia    G    A        0      0        2 
  10 chr10_35514876     AOna    G    A        0      0        2 
  10 chr10_35514876     ASom    G    A        0      0        2 
  10 chr10_35514876     HCab    G    A        0      0        2 
  10 chr10_35514876     HPrz    G    A        0      0        2 
  10 chr10_35514876     ZBoe    G    A      0.5      1        2 
  10 chr10_35514876     ZGre    G    A        0      0        2 
  10 chr10_35514876     ZHar    G    A        0      0        2 
  10 chr10_35514876   Sample    G    A        0      0        2 
  10 chr10_35522706     AAsi    G    A        0      0        2 
  10 chr10_35522706     AKia    G    A        0      0        2 
  10 chr10_35522706     AOna    G    A        0      0        2 
  10 chr10_35522706     ASom    G    A        0      0        2 
  10 chr10_35522706     HCab    G    A        1      2        2 
  10 chr10_35522706     HPrz    G    A        1      2        2 
  10 chr10_35522706     ZBoe    G    A        0      0        2 
  10 chr10_35522706     ZGre    G    A        0      0        2 
  10 chr10_35522706     ZHar    G    A        0      0        2 
  10 chr10_35522706   Sample    G    A        0      0        2 
  10 chr10_35526984     AAsi    T    C        0      0        2 
  10 chr10_35526984     AKia    T    C        0      0        2 
  10 chr10_35526984     AOna    T    C        0      0        2 
  10 chr10_35526984     ASom    T    C        0      0        2 
  10 chr10_35526984     HCab    T    C        1      2        2 
  10 chr10_35526984     HPrz    T    C        1      2        2 
  10 chr10_35526984     ZBoe    T    C        0      0        2 
  10 chr10_35526984     ZGre    T    C        0      0        2 
  10 chr10_35526984     ZHar    T    C        0      0        2 
  10 chr10_35526984   Sample    T    C        0      0        2 
  10 chr10_35528488     AAsi    T    G        0      0        2 
  10 chr10_35528488     AKia    T    G        0      0        2 
  10 chr10_35528488     AOna    T    G        1      2        2 
  10 chr10_35528488     ASom    T    G        0      0        2 
  10 chr10_35528488     HCab    T    G        0      0        2 
  10 chr10_35528488     HPrz    T    G        0      0        2 
  10 chr10_35528488     ZBoe    T    G        0      0        2 
  10 chr10_35528488     ZGre    T    G        0      0        2 
  10 chr10_35528488     ZHar    T    G        0      0        2 
  10 chr10_35528488   Sample    T    G        0      0        2 
  10 chr10_35544923     AAsi    G    A        1      2        2 
  10 chr10_35544923     AKia    G    A        0      0        2 
  10 chr10_35544923     AOna    G    A        0      0        2 
  10 chr10_35544923     ASom    G    A        1      2        2 
  10 chr10_35544923     HCab    G    A        0      0        2 
  10 chr10_35544923     HPrz    G    A        0      0        2 
  10 chr10_35544923     ZBoe    G    A        0      0        2 
  10 chr10_35544923     ZGre    G    A        0      0        2 
  10 chr10_35544923     ZHar    G    A        0      0        2 
  10 chr10_35544923   Sample    G    A        0      0        2 
  10 chr10_35547016     AAsi    A    G        0      0        2 
  10 chr10_35547016     AKia    A    G        0      0        2 
  10 chr10_35547016     AOna    A    G        0      0        2 
  10 chr10_35547016     ASom    A    G        0      0        2 
  10 chr10_35547016     HCab    A    G        0      0        2 
  10 chr10_35547016     HPrz    A    G        0      0        2 
  10 chr10_35547016     ZBoe    A    G        0      0        2 
  10 chr10_35547016     ZGre    A    G        0      0        2 
  10 chr10_35547016     ZHar    A    G        1      2        2 
  10 chr10_35547016   Sample    A    G        0      0        2 
  10 chr10_35548317     AAsi    T    A        0      0        2 
  10 chr10_35548317     AKia    T    A        0      0        2 
  10 chr10_35548317     AOna    T    A        0      0        2 
  10 chr10_35548317     ASom    T    A        0      0        2 
  10 chr10_35548317     HCab    T    A        1      2        2 
  10 chr10_35548317     HPrz    T    A        1      2        2 
  10 chr10_35548317     ZBoe    T    A        0      0        2 
  10 chr10_35548317     ZGre    T    A        0      0        2 
  10 chr10_35548317     ZHar    T    A        0      0        2 
  10 chr10_35548317   Sample    T    A        0      0        2 
  10 chr10_35550307     AAsi    C    T        0      0        2 
  10 chr10_35550307     AKia    C    T        0      0        2 
  10 chr10_35550307     AOna    C    T        0      0        2 
  10 chr10_35550307     ASom    C    T        0      0        2 
  10 chr10_35550307     HCab    C    T        0      0        2 
  10 chr10_35550307     HPrz    C    T        0      0        2 
  10 chr10_35550307     ZBoe    C    T        0      0        2 
  10 chr10_35550307     ZGre    C    T        1      2        2 
  10 chr10_35550307     ZHar    C    T        0      0        2 
  10 chr10_35550307   Sample    C    T        0      0        2 
  10 chr10_35553050     AAsi    C    T        0      0        2 
  10 chr10_35553050     AKia    C    T        0      0        2 
  10 chr10_35553050     AOna    C    T        0      0        2 
  10 chr10_35553050     ASom    C    T        0      0        2 
  10 chr10_35553050     HCab    C    T        0      0        2 
  10 chr10_35553050     HPrz    C    T        0      0        2 
  10 chr10_35553050     ZBoe    C    T        0      0        2 
  10 chr10_35553050     ZGre    C    T        0      0        2 
  10 chr10_35553050     ZHar    C    T      0.5      1        2 
  10 chr10_35553050   Sample    C    T        0      0        2 
  10 chr10_35553160     AAsi    G    A        0      0        2 
  10 chr10_35553160     AKia    G    A        0      0        2 
  10 chr10_35553160     AOna    G    A        0      0        2 
  10 chr10_35553160     ASom    G    A        0      0        2 
  10 chr10_35553160     HCab    G    A        0      0        2 
  10 chr10_35553160     HPrz    G    A        0      0        2 
  10 chr10_35553160     ZBoe    G    A        0      0        2 
  10 chr10_35553160     ZGre    G    A        0      0        2 
  10 chr10_35553160     ZHar    G    A        1      2        2 
  10 chr10_35553160   Sample    G    A        0      0        2 
  10 chr10_35553989     AAsi    A    C        0      0        2 
  10 chr10_35553989     AKia    A    C        0      0        2 
  10 chr10_35553989     AOna    A    C      0.5      1        2 
  10 chr10_35553989     ASom    A    C        0      0        2 
  10 chr10_35553989     HCab    A    C        0      0        2 
  10 chr10_35553989     HPrz    A    C        0      0        2 
  10 chr10_35553989     ZBoe    A    C        0      0        2 
  10 chr10_35553989     ZGre    A    C        0      0        2 
  10 chr10_35553989     ZHar    A    C        0      0        2 
  10 chr10_35553989   Sample    A    C        0      0        2 
  10 chr10_35559148     AAsi    G    A        0      0        2 
  10 chr10_35559148     AKia    G    A        0      0        2 
  10 chr10_35559148     AOna    G    A        0      0        2 
  10 chr10_35559148     ASom    G    A        0      0        2 
  10 chr10_35559148     HCab    G    A        0      0        2 
  10 chr10_35559148     HPrz    G    A        0      0        2 
  10 chr10_35559148     ZBoe    G    A      0.5      1        2 
  10 chr10_35559148     ZGre    G    A        0      0        2 
  10 chr10_35559148     ZHar    G    A        0      0        2 
  10 chr10_35559148   Sample    G    A        0      0        2 
  10 chr10_35562350     AAsi    T    A        0      0        2 
  10 chr10_35562350     AKia    T    A        0      0        2 
  10 chr10_35562350     AOna    T    A        0      0        2 
  10 chr10_35562350     ASom    T    A        0      0        2 
  10 chr10_35562350     HCab    T    A        0      0        2 
  10 chr10_35562350     HPrz    T    A        0      0        2 
  10 chr10_35562350     ZBoe    T    A        1      2        2 
  10 chr10_35562350     ZGre    T    A        0      0        2 
  10 chr10_35562350     ZHar    T    A        0      0        2 
  10 chr10_35562350   Sample    T    A        0      0        2 
  10 chr10_35565624     AAsi    C    T        0      0        2 
  10 chr10_35565624     AKia    C    T        0      0        2 
  10 chr10_35565624     AOna    C    T        0      0        2 
  10 chr10_35565624     ASom    C    T        0      0        2 
  10 chr10_35565624     HCab    C    T        1      2        2 
  10 chr10_35565624     HPrz    C    T        1      2        2 
  10 chr10_35565624     ZBoe    C    T        0      0        2 
  10 chr10_35565624     ZGre    C    T        0      0        2 
  10 chr10_35565624     ZHar    C    T        0      0        2 
  10 chr10_35565624   Sample    C    T        0      0        2 
  10 chr10_35566827     AAsi    T    C        1      2        2 
  10 chr10_35566827     AKia    T    C        0      0        2 
  10 chr10_35566827     AOna    T    C        0      0        2 
  10 chr10_35566827     ASom    T    C        0      0        2 
  10 chr10_35566827     HCab    T    C        0      0        2 
  10 chr10_35566827     HPrz    T    C        0      0        2 
  10 chr10_35566827     ZBoe    T    C        0      0        2 
  10 chr10_35566827     ZGre    T    C        0      0        2 
  10 chr10_35566827     ZHar    T    C        0      0        2 
  10 chr10_35566827   Sample    T    C        1      2        2 
  10 chr10_35576221     AAsi    A    T        0      0        2 
  10 chr10_35576221     AKia    A    T        0      0        2 
  10 chr10_35576221     AOna    A    T        0      0        2 
  10 chr10_35576221     ASom    A    T        0      0        2 
  10 chr10_35576221     HCab    A    T        1      2        2 
  10 chr10_35576221     HPrz    A    T        1      2        2 
  10 chr10_35576221     ZBoe    A    T        0      0        2 
  10 chr10_35576221     ZGre    A    T        0      0        2 
  10 chr10_35576221     ZHar    A    T        0      0        2 
  10 chr10_35576221   Sample    A    T        0      0        2 
  10 chr10_35578948     AAsi    T    C        0      0        2 
  10 chr10_35578948     AKia    T    C      0.5      1        2 
  10 chr10_35578948     AOna    T    C        0      0        2 
  10 chr10_35578948     ASom    T    C        0      0        2 
  10 chr10_35578948     HCab    T    C        0      0        2 
  10 chr10_35578948     HPrz    T    C        0      0        2 
  10 chr10_35578948     ZBoe    T    C        1      2        2 
  10 chr10_35578948     ZGre    T    C        0      0        2 
  10 chr10_35578948     ZHar    T    C        0      0        2 
  10 chr10_35578948   Sample    T    C        0      0        2 
  10 chr10_35580518     AAsi    G    A        0      0        2 
  10 chr10_35580518     AKia    G    A      0.5      1        2 
  10 chr10_35580518     AOna    G    A        0      0        2 
  10 chr10_35580518     ASom    G    A        0      0        2 
  10 chr10_35580518     HCab    G    A        0      0        2 
  10 chr10_35580518     HPrz    G    A        0      0        2 
  10 chr10_35580518     ZBoe    G    A        0      0        2 
  10 chr10_35580518     ZGre    G    A        0      0        2 
  10 chr10_35580518     ZHar    G    A        0      0        2 
  10 chr10_35580518   Sample    G    A        0      0        2 
  10 chr10_35581312     AAsi    G    A        0      0        2 
  10 chr10_35581312     AKia    G    A        0      0        2 
  10 chr10_35581312     AOna    G    A      0.5      1        2 
  10 chr10_35581312     ASom    G    A        0      0        2 
  10 chr10_35581312     HCab    G    A        0      0        2 
  10 chr10_35581312     HPrz    G    A        0      0        2 
  10 chr10_35581312     ZBoe    G    A        0      0        2 
  10 chr10_35581312     ZGre    G    A        0      0        2 
  10 chr10_35581312     ZHar    G    A        0      0        2 
  10 chr10_35581312   Sample    G    A        0      0        2 
  10 chr10_35594000     AAsi    T    C        0      0        2 
  10 chr10_35594000     AKia    T    C        1      2        2 
  10 chr10_35594000     AOna    T    C        0      0        2 
  10 chr10_35594000     ASom    T    C        0      0        2 
  10 chr10_35594000     HCab    T    C        0      0        2 
  10 chr10_35594000     HPrz    T    C        0      0        2 
  10 chr10_35594000     ZBoe    T    C        0      0        2 
  10 chr10_35594000     ZGre    T    C        0      0        2 
  10 chr10_35594000     ZHar    T    C        0      0        2 
  10 chr10_35594000   Sample    T    C        0      0        2 
  10 chr10_35597330     AAsi    T    A        0      0        2 
  10 chr10_35597330     AKia    T    A        0      0        2 
  10 chr10_35597330     AOna    T    A        0      0        2 
  10 chr10_35597330     ASom    T    A        0      0        2 
  10 chr10_35597330     HCab    T    A        1      2        2 
  10 chr10_35597330     HPrz    T    A        1      2        2 
  10 chr10_35597330     ZBoe    T    A        0      0        2 
  10 chr10_35597330     ZGre    T    A        0      0        2 
  10 chr10_35597330     ZHar    T    A        0      0        2 
  10 chr10_35597330   Sample    T    A        0      0        2 
  10 chr10_35606290     AAsi    T    C        0      0        2 
  10 chr10_35606290     AKia    T    C        0      0        2 
  10 chr10_35606290     AOna    T    C        0      0        2 
  10 chr10_35606290     ASom    T    C        0      0        2 
  10 chr10_35606290     HCab    T    C        0      0        2 
  10 chr10_35606290     HPrz    T    C        0      0        2 
  10 chr10_35606290     ZBoe    T    C      0.5      1        2 
  10 chr10_35606290     ZGre    T    C        0      0        2 
  10 chr10_35606290     ZHar    T    C        0      0        2 
  10 chr10_35606290   Sample    T    C        0      0        2 
  10 chr10_35607735     AAsi    C    T        0      0        2 
  10 chr10_35607735     AKia    C    T        0      0        2 
  10 chr10_35607735     AOna    C    T        0      0        2 
  10 chr10_35607735     ASom    C    T        0      0        2 
  10 chr10_35607735     HCab    C    T        1      2        2 
  10 chr10_35607735     HPrz    C    T        1      2        2 
  10 chr10_35607735     ZBoe    C    T        0      0        2 
  10 chr10_35607735     ZGre    C    T        0      0        2 
  10 chr10_35607735     ZHar    C    T        0      0        2 
  10 chr10_35607735   Sample    C    T        0      0        2 
  10 chr10_35610339     AAsi    A    G        1      2        2 
  10 chr10_35610339     AKia    A    G        0      0        2 
  10 chr10_35610339     AOna    A    G        0      0        2 
  10 chr10_35610339     ASom    A    G        0      0        2 
  10 chr10_35610339     HCab    A    G        0      0        2 
  10 chr10_35610339     HPrz    A    G        0      0        2 
  10 chr10_35610339     ZBoe    A    G        0      0        2 
  10 chr10_35610339     ZGre    A    G        0      0        2 
  10 chr10_35610339     ZHar    A    G      0.5      1        2 
  10 chr10_35610339   Sample    A    G        1      2        2 
  10 chr10_35613364     AAsi    G    T        0      0        2 
  10 chr10_35613364     AKia    G    T        0      0        2 
  10 chr10_35613364     AOna    G    T        0      0        2 
  10 chr10_35613364     ASom    G    T        1      2        2 
  10 chr10_35613364     HCab    G    T        0      0        2 
  10 chr10_35613364     HPrz    G    T        0      0        2 
  10 chr10_35613364     ZBoe    G    T        0      0        2 
  10 chr10_35613364     ZGre    G    T        0      0        2 
  10 chr10_35613364     ZHar    G    T        0      0        2 
  10 chr10_35613364   Sample    G    T        0      0        2 
  10 chr10_35613900     AAsi    T    C        0      0        2 
  10 chr10_35613900     AKia    T    C        0      0        2 
  10 chr10_35613900     AOna    T    C        0      0        2 
  10 chr10_35613900     ASom    T    C        0      0        2 
  10 chr10_35613900     HCab    T    C        0      0        2 
  10 chr10_35613900     HPrz    T    C        0      0        2 
  10 chr10_35613900     ZBoe    T    C      0.5      1        2 
  10 chr10_35613900     ZGre    T    C        0      0        2 
  10 chr10_35613900     ZHar    T    C        0      0        2 
  10 chr10_35613900   Sample    T    C        0      0        2 
  10 chr10_35615809     AAsi    T    C        0      0        2 
  10 chr10_35615809     AKia    T    C      0.5      1        2 
  10 chr10_35615809     AOna    T    C        1      2        2 
  10 chr10_35615809     ASom    T    C        0      0        2 
  10 chr10_35615809     HCab    T    C        0      0        2 
  10 chr10_35615809     HPrz    T    C        0      0        2 
  10 chr10_35615809     ZBoe    T    C        0      0        2 
  10 chr10_35615809     ZGre    T    C        0      0        2 
  10 chr10_35615809     ZHar    T    C        0      0        2 
  10 chr10_35615809   Sample    T    C        0      0        2 
  10 chr10_35639252     AAsi    A    G        0      0        2 
  10 chr10_35639252     AKia    A    G        0      0        2 
  10 chr10_35639252     AOna    A    G        0      0        2 
  10 chr10_35639252     ASom    A    G        0      0        2 
  10 chr10_35639252     HCab    A    G        0      0        2 
  10 chr10_35639252     HPrz    A    G        0      0        2 
  10 chr10_35639252     ZBoe    A    G        0      0        2 
  10 chr10_35639252     ZGre    A    G        0      0        2 
  10 chr10_35639252     ZHar    A    G      0.5      1        2 
  10 chr10_35639252   Sample    A    G        0      0        2 
  10 chr10_35646511     AAsi    A    G        0      0        2 
  10 chr10_35646511     AKia    A    G        0      0        2 
  10 chr10_35646511     AOna    A    G        0      0        2 
  10 chr10_35646511     ASom    A    G        0      0        2 
  10 chr10_35646511     HCab    A    G        1      2        2 
  10 chr10_35646511     HPrz    A    G        1      2        2 
  10 chr10_35646511     ZBoe    A    G        0      0        2 
  10 chr10_35646511     ZGre    A    G        0      0        2 
  10 chr10_35646511     ZHar    A    G        0      0        2 
  10 chr10_35646511   Sample    A    G        0      0        2 
  10 chr10_35652411     AAsi    C    G        0      0        2 
  10 chr10_35652411     AKia    C    G        1      2        2 
  10 chr10_35652411     AOna    C    G      0.5      1        2 
  10 chr10_35652411     ASom    C    G        0      0        2 
  10 chr10_35652411     HCab    C    G        0      0        2 
  10 chr10_35652411     HPrz    C    G        0      0        2 
  10 chr10_35652411     ZBoe    C    G        0      0        2 
  10 chr10_35652411     ZGre    C    G        0      0        2 
  10 chr10_35652411     ZHar    C    G        0      0        2 
  10 chr10_35652411   Sample    C    G        0      0        2 
  10 chr10_35658866     AAsi    T    C        0      0        2 
  10 chr10_35658866     AKia    T    C        1      2        2 
  10 chr10_35658866     AOna    T    C      0.5      1        2 
  10 chr10_35658866     ASom    T    C        0      0        2 
  10 chr10_35658866     HCab    T    C        0      0        2 
  10 chr10_35658866     HPrz    T    C        0      0        2 
  10 chr10_35658866     ZBoe    T    C        0      0        2 
  10 chr10_35658866     ZGre    T    C        0      0        2 
  10 chr10_35658866     ZHar    T    C        0      0        2 
  10 chr10_35658866   Sample    T    C        0      0        2 
  10 chr10_35662269     AAsi    T    C        0      0        2 
  10 chr10_35662269     AKia    T    C        0      0        2 
  10 chr10_35662269     AOna    T    C        0      0        2 
  10 chr10_35662269     ASom    T    C        0      0        2 
  10 chr10_35662269     HCab    T    C        1      2        2 
  10 chr10_35662269     HPrz    T    C        1      2        2 
  10 chr10_35662269     ZBoe    T    C        0      0        2 
  10 chr10_35662269     ZGre    T    C        0      0        2 
  10 chr10_35662269     ZHar    T    C        0      0        2 
  10 chr10_35662269   Sample    T    C        0      0        2 
  10 chr10_35662854     AAsi    T    G        0      0        2 
  10 chr10_35662854     AKia    T    G        0      0        2 
  10 chr10_35662854     AOna    T    G        0      0        2 
  10 chr10_35662854     ASom    T    G        0      0        2 
  10 chr10_35662854     HCab    T    G        0      0        2 
  10 chr10_35662854     HPrz    T    G        0      0        2 
  10 chr10_35662854     ZBoe    T    G        0      0        2 
  10 chr10_35662854     ZGre    T    G        1      2        2 
  10 chr10_35662854     ZHar    T    G        0      0        2 
  10 chr10_35662854   Sample    T    G        0      0        2 
  10 chr10_35679954     AAsi    G    A        0      0        2 
  10 chr10_35679954     AKia    G    A        0      0        2 
  10 chr10_35679954     AOna    G    A        0      0        2 
  10 chr10_35679954     ASom    G    A        0      0        2 
  10 chr10_35679954     HCab    G    A        0      0        2 
  10 chr10_35679954     HPrz    G    A        0      0        2 
  10 chr10_35679954     ZBoe    G    A        0      0        2 
  10 chr10_35679954     ZGre    G    A        1      2        2 
  10 chr10_35679954     ZHar    G    A        0      0        2 
  10 chr10_35679954   Sample    G    A        0      0        2 
  10 chr10_35691692     AAsi    G    C        0      0        2 
  10 chr10_35691692     AKia    G    C        0      0        2 
  10 chr10_35691692     AOna    G    C        0      0        2 
  10 chr10_35691692     ASom    G    C        0      0        2 
  10 chr10_35691692     HCab    G    C        0      0        2 
  10 chr10_35691692     HPrz    G    C        0      0        2 
  10 chr10_35691692     ZBoe    G    C        0      0        2 
  10 chr10_35691692     ZGre    G    C        0      0        2 
  10 chr10_35691692     ZHar    G    C        1      2        2 
  10 chr10_35691692   Sample    G    C        0      0        2 
  10 chr10_35696004     AAsi    C    T        0      0        2 
  10 chr10_35696004     AKia    C    T        0      0        2 
  10 chr10_35696004     AOna    C    T        0      0        2 
  10 chr10_35696004     ASom    C    T        0      0        2 
  10 chr10_35696004     HCab    C    T        0      0        2 
  10 chr10_35696004     HPrz    C    T      0.5      1        2 
  10 chr10_35696004     ZBoe    C    T        0      0        2 
  10 chr10_35696004     ZGre    C    T        0      0        2 
  10 chr10_35696004     ZHar    C    T        0      0        2 
  10 chr10_35696004   Sample    C    T        0      0        2 
  10 chr10_35699663     AAsi    T    C        0      0        2 
  10 chr10_35699663     AKia    T    C        0      0        2 
  10 chr10_35699663     AOna    T    C        0      0        2 
  10 chr10_35699663     ASom    T    C        0      0        2 
  10 chr10_35699663     HCab    T    C      0.5      1        2 
  10 chr10_35699663     HPrz    T    C      0.5      1        2 
  10 chr10_35699663     ZBoe    T    C        0      0        2 
  10 chr10_35699663     ZGre    T    C        0      0        2 
  10 chr10_35699663     ZHar    T    C        0      0        2 
  10 chr10_35699663   Sample    T    C        0      0        2 
  10 chr10_35716499     AAsi    T    A        0      0        2 
  10 chr10_35716499     AKia    T    A        0      0        2 
  10 chr10_35716499     AOna    T    A        0      0        2 
  10 chr10_35716499     ASom    T    A        0      0        2 
  10 chr10_35716499     HCab    T    A        1      2        2 
  10 chr10_35716499     HPrz    T    A        1      2        2 
  10 chr10_35716499     ZBoe    T    A        0      0        2 
  10 chr10_35716499     ZGre    T    A        0      0        2 
  10 chr10_35716499     ZHar    T    A        0      0        2 
  10 chr10_35716499   Sample    T    A        0      0        2 
  10 chr10_35719139     AAsi    C    T        0      0        2 
  10 chr10_35719139     AKia    C    T        0      0        2 
  10 chr10_35719139     AOna    C    T        0      0        2 
  10 chr10_35719139     ASom    C    T        0      0        2 
  10 chr10_35719139     HCab    C    T        1      2        2 
  10 chr10_35719139     HPrz    C    T        1      2        2 
  10 chr10_35719139     ZBoe    C    T      0.5      1        2 
  10 chr10_35719139     ZGre    C    T        0      0        2 
  10 chr10_35719139     ZHar    C    T        0      0        2 
  10 chr10_35719139   Sample    C    T        0      0        2 
  10 chr10_35746260     AAsi    C    G        0      0        2 
  10 chr10_35746260     AKia    C    G        0      0        2 
  10 chr10_35746260     AOna    C    G        0      0        2 
  10 chr10_35746260     ASom    C    G        0      0        2 
  10 chr10_35746260     HCab    C    G        1      2        2 
  10 chr10_35746260     HPrz    C    G        1      2        2 
  10 chr10_35746260     ZBoe    C    G        0      0        2 
  10 chr10_35746260     ZGre    C    G        0      0        2 
  10 chr10_35746260     ZHar    C    G        0      0        2 
  10 chr10_35746260   Sample    C    G        0      0        2 
  10 chr10_35749634     AAsi    T    C        0      0        2 
  10 chr10_35749634     AKia    T    C        0      0        2 
  10 chr10_35749634     AOna    T    C        0      0        2 
  10 chr10_35749634     ASom    T    C        0      0        2 
  10 chr10_35749634     HCab    T    C        0      0        2 
  10 chr10_35749634     HPrz    T    C        0      0        2 
  10 chr10_35749634     ZBoe    T    C      0.5      1        2 
  10 chr10_35749634     ZGre    T    C        0      0        2 
  10 chr10_35749634     ZHar    T    C        0      0        2 
  10 chr10_35749634   Sample    T    C        0      0        2 
  10 chr10_35749648     AAsi    A    T        0      0        2 
  10 chr10_35749648     AKia    A    T        0      0        2 
  10 chr10_35749648     AOna    A    T        0      0        2 
  10 chr10_35749648     ASom    A    T        0      0        2 
  10 chr10_35749648     HCab    A    T        0      0        2 
  10 chr10_35749648     HPrz    A    T        0      0        2 
  10 chr10_35749648     ZBoe    A    T      0.5      1        2 
  10 chr10_35749648     ZGre    A    T        0      0        2 
  10 chr10_35749648     ZHar    A    T        0      0        2 
  10 chr10_35749648   Sample    A    T        0      0        2 
  10 chr10_35750921     AAsi    G    A        0      0        2 
  10 chr10_35750921     AKia    G    A        0      0        2 
  10 chr10_35750921     AOna    G    A        0      0        2 
  10 chr10_35750921     ASom    G    A        0      0        2 
  10 chr10_35750921     HCab    G    A      0.5      1        2 
  10 chr10_35750921     HPrz    G    A        1      2        2 
  10 chr10_35750921     ZBoe    G    A        0      0        2 
  10 chr10_35750921     ZGre    G    A        0      0        2 
  10 chr10_35750921     ZHar    G    A        0      0        2 
  10 chr10_35750921   Sample    G    A        0      0        2 
  10 chr10_35762100     AAsi    T    G        0      0        2 
  10 chr10_35762100     AKia    T    G        0      0        2 
  10 chr10_35762100     AOna    T    G        0      0        2 
  10 chr10_35762100     ASom    T    G        0      0        2 
  10 chr10_35762100     HCab    T    G        1      2        2 
  10 chr10_35762100     HPrz    T    G        1      2        2 
  10 chr10_35762100     ZBoe    T    G        0      0        2 
  10 chr10_35762100     ZGre    T    G        0      0        2 
  10 chr10_35762100     ZHar    T    G        0      0        2 
  10 chr10_35762100   Sample    T    G        0      0        2 
  10 chr10_35764567     AAsi    A    G        0      0        2 
  10 chr10_35764567     AKia    A    G        0      0        2 
  10 chr10_35764567     AOna    A    G        0      0        2 
  10 chr10_35764567     ASom    A    G        0      0        2 
  10 chr10_35764567     HCab    A    G        0      0        2 
  10 chr10_35764567     HPrz    A    G        0      0        2 
  10 chr10_35764567     ZBoe    A    G        0      0        2 
  10 chr10_35764567     ZGre    A    G        1      2        2 
  10 chr10_35764567     ZHar    A    G        0      0        2 
  10 chr10_35764567   Sample    A    G        0      0        2 
  10 chr10_35764679     AAsi    A    T        0      0        2 
  10 chr10_35764679     AKia    A    T        0      0        2 
  10 chr10_35764679     AOna    A    T        0      0        2 
  10 chr10_35764679     ASom    A    T        0      0        2 
  10 chr10_35764679     HCab    A    T        0      0        2 
  10 chr10_35764679     HPrz    A    T        0      0        2 
  10 chr10_35764679     ZBoe    A    T        0      0        2 
  10 chr10_35764679     ZGre    A    T      0.5      1        2 
  10 chr10_35764679     ZHar    A    T        0      0        2 
  10 chr10_35764679   Sample    A    T        0      0        2 
  10 chr10_35765259     AAsi    C    T        0      0        2 
  10 chr10_35765259     AKia    C    T        0      0        2 
  10 chr10_35765259     AOna    C    T        0      0        2 
  10 chr10_35765259     ASom    C    T        0      0        2 
  10 chr10_35765259     HCab    C    T        0      0        2 
  10 chr10_35765259     HPrz    C    T        0      0        2 
  10 chr10_35765259     ZBoe    C    T        1      2        2 
  10 chr10_35765259     ZGre    C    T        1      2        2 
  10 chr10_35765259     ZHar    C    T        1      2        2 
  10 chr10_35765259   Sample    C    T        0      0        2 
  10 chr10_35773111     AAsi    T    C        0      0        2 
  10 chr10_35773111     AKia    T    C        0      0        2 
  10 chr10_35773111     AOna    T    C        0      0        2 
  10 chr10_35773111     ASom    T    C        0      0        2 
  10 chr10_35773111     HCab    T    C        0      0        2 
  10 chr10_35773111     HPrz    T    C        0      0        2 
  10 chr10_35773111     ZBoe    T    C      0.5      1        2 
  10 chr10_35773111     ZGre    T    C        0      0        2 
  10 chr10_35773111     ZHar    T    C        0      0        2 
  10 chr10_35773111   Sample    T    C        0      0        2 
  10 chr10_35773721     AAsi    A    G        0      0        2 
  10 chr10_35773721     AKia    A    G        0      0        2 
  10 chr10_35773721     AOna    A    G        0      0        2 
  10 chr10_35773721     ASom    A    G        0      0        2 
  10 chr10_35773721     HCab    A    G      0.5      1        2 
  10 chr10_35773721     HPrz    A    G        0      0        2 
  10 chr10_35773721     ZBoe    A    G        0      0        2 
  10 chr10_35773721     ZGre    A    G        0      0        2 
  10 chr10_35773721     ZHar    A    G        0      0        2 
  10 chr10_35773721   Sample    A    G        0      0        2 
  10 chr10_35775196     AAsi    G    A        0      0        2 
  10 chr10_35775196     AKia    G    A        0      0        2 
  10 chr10_35775196     AOna    G    A        0      0        2 
  10 chr10_35775196     ASom    G    A        1      2        2 
  10 chr10_35775196     HCab    G    A        0      0        2 
  10 chr10_35775196     HPrz    G    A        0      0        2 
  10 chr10_35775196     ZBoe    G    A        0      0        2 
  10 chr10_35775196     ZGre    G    A        0      0        2 
  10 chr10_35775196     ZHar    G    A        0      0        2 
  10 chr10_35775196   Sample    G    A        0      0        2 
  10 chr10_35777363     AAsi    T    C        0      0        2 
  10 chr10_35777363     AKia    T    C        0      0        2 
  10 chr10_35777363     AOna    T    C      0.5      1        2 
  10 chr10_35777363     ASom    T    C        0      0        2 
  10 chr10_35777363     HCab    T    C        0      0        2 
  10 chr10_35777363     HPrz    T    C        0      0        2 
  10 chr10_35777363     ZBoe    T    C      0.5      1        2 
  10 chr10_35777363     ZGre    T    C        0      0        2 
  10 chr10_35777363     ZHar    T    C        0      0        2 
  10 chr10_35777363   Sample    T    C        0      0        2 
  10 chr10_35783823     AAsi    C    T        0      0        2 
  10 chr10_35783823     AKia    C    T        0      0        2 
  10 chr10_35783823     AOna    C    T        0      0        2 
  10 chr10_35783823     ASom    C    T        0      0        2 
  10 chr10_35783823     HCab    C    T        0      0        2 
  10 chr10_35783823     HPrz    C    T        0      0        2 
  10 chr10_35783823     ZBoe    C    T        0      0        2 
  10 chr10_35783823     ZGre    C    T        1      2        2 
  10 chr10_35783823     ZHar    C    T        0      0        2 
  10 chr10_35783823   Sample    C    T        0      0        2 
  10 chr10_35784333     AAsi    C    T        1      2        2 
  10 chr10_35784333     AKia    C    T        0      0        2 
  10 chr10_35784333     AOna    C    T        0      0        2 
  10 chr10_35784333     ASom    C    T        0      0        2 
  10 chr10_35784333     HCab    C    T        0      0        2 
  10 chr10_35784333     HPrz    C    T        0      0        2 
  10 chr10_35784333     ZBoe    C    T        0      0        2 
  10 chr10_35784333     ZGre    C    T        0      0        2 
  10 chr10_35784333     ZHar    C    T        0      0        2 
  10 chr10_35784333   Sample    C    T        1      2        2 
  10 chr10_35799192     AAsi    A    C        0      0        2 
  10 chr10_35799192     AKia    A    C        1      2        2 
  10 chr10_35799192     AOna    A    C        0      0        2 
  10 chr10_35799192     ASom    A    C        0      0        2 
  10 chr10_35799192     HCab    A    C        0      0        2 
  10 chr10_35799192     HPrz    A    C        0      0        2 
  10 chr10_35799192     ZBoe    A    C        0      0        2 
  10 chr10_35799192     ZGre    A    C        0      0        2 
  10 chr10_35799192     ZHar    A    C        0      0        2 
  10 chr10_35799192   Sample    A    C        0      0        2 
  10 chr10_35816217     AAsi    C    T        0      0        2 
  10 chr10_35816217     AKia    C    T        0      0        2 
  10 chr10_35816217     AOna    C    T        0      0        2 
  10 chr10_35816217     ASom    C    T        0      0        2 
  10 chr10_35816217     HCab    C    T        1      2        2 
  10 chr10_35816217     HPrz    C    T        1      2        2 
  10 chr10_35816217     ZBoe    C    T        0      0        2 
  10 chr10_35816217     ZGre    C    T        0      0        2 
  10 chr10_35816217     ZHar    C    T        0      0        2 
  10 chr10_35816217   Sample    C    T        0      0        2 
  10 chr10_35816302     AAsi    T    C        0      0        2 
  10 chr10_35816302     AKia    T    C        0      0        2 
  10 chr10_35816302     AOna    T    C        0      0        2 
  10 chr10_35816302     ASom    T    C        0      0        2 
  10 chr10_35816302     HCab    T    C        0      0        2 
  10 chr10_35816302     HPrz    T    C        0      0        2 
  10 chr10_35816302     ZBoe    T    C        0      0        2 
  10 chr10_35816302     ZGre    T    C        0      0        2 
  10 chr10_35816302     ZHar    T    C      0.5      1        2 
  10 chr10_35816302   Sample    T    C        0      0        2 
  10 chr10_35819382     AAsi    G    T        0      0        2 
  10 chr10_35819382     AKia    G    T        0      0        2 
  10 chr10_35819382     AOna    G    T        0      0        2 
  10 chr10_35819382     ASom    G    T        0      0        2 
  10 chr10_35819382     HCab    G    T        1      2        2 
  10 chr10_35819382     HPrz    G    T        1      2        2 
  10 chr10_35819382     ZBoe    G    T        0      0        2 
  10 chr10_35819382     ZGre    G    T        0      0        2 
  10 chr10_35819382     ZHar    G    T        0      0        2 
  10 chr10_35819382   Sample    G    T        0      0        2 
  10 chr10_35822704     AAsi    A    G      0.5      1        2 
  10 chr10_35822704     AKia    A    G        0      0        2 
  10 chr10_35822704     AOna    A    G        0      0        2 
  10 chr10_35822704     ASom    A    G        0      0        2 
  10 chr10_35822704     HCab    A    G        0      0        2 
  10 chr10_35822704     HPrz    A    G        0      0        2 
  10 chr10_35822704     ZBoe    A    G        0      0        2 
  10 chr10_35822704     ZGre    A    G        0      0        2 
  10 chr10_35822704     ZHar    A    G        0      0        2 
  10 chr10_35822704   Sample    A    G        0      0        2 
  10 chr10_35826551     AAsi    C    T      0.5      1        2 
  10 chr10_35826551     AKia    C    T        0      0        2 
  10 chr10_35826551     AOna    C    T        0      0        2 
  10 chr10_35826551     ASom    C    T        0      0        2 
  10 chr10_35826551     HCab    C    T        0      0        2 
  10 chr10_35826551     HPrz    C    T        0      0        2 
  10 chr10_35826551     ZBoe    C    T        0      0        2 
  10 chr10_35826551     ZGre    C    T        0      0        2 
  10 chr10_35826551     ZHar    C    T        0      0        2 
  10 chr10_35826551   Sample    C    T        1      2        2 
  10 chr10_35830541     AAsi    T    C        0      0        2 
  10 chr10_35830541     AKia    T    C        0      0        2 
  10 chr10_35830541     AOna    T    C        0      0        2 
  10 chr10_35830541     ASom    T    C        0      0        2 
  10 chr10_35830541     HCab    T    C        0      0        2 
  10 chr10_35830541     HPrz    T    C        0      0        2 
  10 chr10_35830541     ZBoe    T    C        0      0        2 
  10 chr10_35830541     ZGre    T    C        0      0        2 
  10 chr10_35830541     ZHar    T    C        1      2        2 
  10 chr10_35830541   Sample    T    C        0      0        2 
  10 chr10_35831130     AAsi    A    G        0      0        2 
  10 chr10_35831130     AKia    A    G        0      0        2 
  10 chr10_35831130     AOna    A    G        0      0        2 
  10 chr10_35831130     ASom    A    G        0      0        2 
  10 chr10_35831130     HCab    A    G        0      0        2 
  10 chr10_35831130     HPrz    A    G        0      0        2 
  10 chr10_35831130     ZBoe    A    G        0      0        2 
  10 chr10_35831130     ZGre    A    G        1      2        2 
  10 chr10_35831130     ZHar    A    G        0      0        2 
  10 chr10_35831130   Sample    A    G        0      0        2 
  10 chr10_35837439     AAsi    T    C        1      2        2 
  10 chr10_35837439     AKia    T    C        0      0        2 
  10 chr10_35837439     AOna    T    C        0      0        2 
  10 chr10_35837439     ASom    T    C        1      2        2 
  10 chr10_35837439     HCab    T    C        0      0        2 
  10 chr10_35837439     HPrz    T    C        0      0        2 
  10 chr10_35837439     ZBoe    T    C        0      0        2 
  10 chr10_35837439     ZGre    T    C        0      0        2 
  10 chr10_35837439     ZHar    T    C        0      0        2 
  10 chr10_35837439   Sample    T    C        1      2        2 
  10 chr10_35859881     AAsi    T    C        1      2        2 
  10 chr10_35859881     AKia    T    C        0      0        2 
  10 chr10_35859881     AOna    T    C        0      0        2 
  10 chr10_35859881     ASom    T    C        1      2        2 
  10 chr10_35859881     HCab    T    C        0      0        2 
  10 chr10_35859881     HPrz    T    C        0      0        2 
  10 chr10_35859881     ZBoe    T    C        0      0        2 
  10 chr10_35859881     ZGre    T    C        0      0        2 
  10 chr10_35859881     ZHar    T    C        0      0        2 
  10 chr10_35859881   Sample    T    C        1      2        2 
  10 chr10_35859929     AAsi    A    G        0      0        2 
  10 chr10_35859929     AKia    A    G        1      2        2 
  10 chr10_35859929     AOna    A    G        0      0        2 
  10 chr10_35859929     ASom    A    G        0      0        2 
  10 chr10_35859929     HCab    A    G        0      0        2 
  10 chr10_35859929     HPrz    A    G        0      0        2 
  10 chr10_35859929     ZBoe    A    G        0      0        2 
  10 chr10_35859929     ZGre    A    G        0      0        2 
  10 chr10_35859929     ZHar    A    G        0      0        2 
  10 chr10_35859929   Sample    A    G        0      0        2 
  10 chr10_35863220     AAsi    G    A        0      0        2 
  10 chr10_35863220     AKia    G    A        0      0        2 
  10 chr10_35863220     AOna    G    A        1      2        2 
  10 chr10_35863220     ASom    G    A        0      0        2 
  10 chr10_35863220     HCab    G    A        0      0        2 
  10 chr10_35863220     HPrz    G    A        0      0        2 
  10 chr10_35863220     ZBoe    G    A        0      0        2 
  10 chr10_35863220     ZGre    G    A        0      0        2 
  10 chr10_35863220     ZHar    G    A        0      0        2 
  10 chr10_35863220   Sample    G    A        0      0        2 
  10 chr10_35865564     AAsi    T    C        0      0        2 
  10 chr10_35865564     AKia    T    C        0      0        2 
  10 chr10_35865564     AOna    T    C        0      0        2 
  10 chr10_35865564     ASom    T    C        0      0        2 
  10 chr10_35865564     HCab    T    C        0      0        2 
  10 chr10_35865564     HPrz    T    C        0      0        2 
  10 chr10_35865564     ZBoe    T    C        0      0        2 
  10 chr10_35865564     ZGre    T    C        0      0        2 
  10 chr10_35865564     ZHar    T    C        1      2        2 
  10 chr10_35865564   Sample    T    C        0      0        2 
  10 chr10_35868689     AAsi    A    G        0      0        2 
  10 chr10_35868689     AKia    A    G        1      2        2 
  10 chr10_35868689     AOna    A    G        0      0        2 
  10 chr10_35868689     ASom    A    G        0      0        2 
  10 chr10_35868689     HCab    A    G        0      0        2 
  10 chr10_35868689     HPrz    A    G        0      0        2 
  10 chr10_35868689     ZBoe    A    G        0      0        2 
  10 chr10_35868689     ZGre    A    G        0      0        2 
  10 chr10_35868689     ZHar    A    G        0      0        2 
  10 chr10_35868689   Sample    A    G        0      0        2 
  10 chr10_35874528     AAsi    A    G        0      0        2 
  10 chr10_35874528     AKia    A    G        0      0        2 
  10 chr10_35874528     AOna    A    G        0      0        2 
  10 chr10_35874528     ASom    A    G        0      0        2 
  10 chr10_35874528     HCab    A    G        1      2        2 
  10 chr10_35874528     HPrz    A    G        1      2        2 
  10 chr10_35874528     ZBoe    A    G        0      0        2 
  10 chr10_35874528     ZGre    A    G        0      0        2 
  10 chr10_35874528     ZHar    A    G        0      0        2 
  10 chr10_35874528   Sample    A    G        0      0        2 
  10 chr10_35884106     AAsi    C    T        0      0        2 
  10 chr10_35884106     AKia    C    T        0      0        2 
  10 chr10_35884106     AOna    C    T        1      2        2 
  10 chr10_35884106     ASom    C    T        0      0        2 
  10 chr10_35884106     HCab    C    T        0      0        2 
  10 chr10_35884106     HPrz    C    T        0      0        2 
  10 chr10_35884106     ZBoe    C    T        0      0        2 
  10 chr10_35884106     ZGre    C    T        0      0        2 
  10 chr10_35884106     ZHar    C    T        0      0        2 
  10 chr10_35884106   Sample    C    T        0      0        2 
  10 chr10_35887038     AAsi    G    A        0      0        2 
  10 chr10_35887038     AKia    G    A        0      0        2 
  10 chr10_35887038     AOna    G    A        0      0        2 
  10 chr10_35887038     ASom    G    A        0      0        2 
  10 chr10_35887038     HCab    G    A        1      2        2 
  10 chr10_35887038     HPrz    G    A        1      2        2 
  10 chr10_35887038     ZBoe    G    A        0      0        2 
  10 chr10_35887038     ZGre    G    A        0      0        2 
  10 chr10_35887038     ZHar    G    A        0      0        2 
  10 chr10_35887038   Sample    G    A        0      0        2 
  10 chr10_35891812     AAsi    T    C        0      0        2 
  10 chr10_35891812     AKia    T    C        0      0        2 
  10 chr10_35891812     AOna    T    C        0      0        2 
  10 chr10_35891812     ASom    T    C        0      0        2 
  10 chr10_35891812     HCab    T    C        0      0        2 
  10 chr10_35891812     HPrz    T    C        0      0        2 
  10 chr10_35891812     ZBoe    T    C        0      0        2 
  10 chr10_35891812     ZGre    T    C        0      0        2 
  10 chr10_35891812     ZHar    T    C        1      2        2 
  10 chr10_35891812   Sample    T    C        0      0        2 
  10 chr10_35903910     AAsi    G    A        0      0        2 
  10 chr10_35903910     AKia    G    A        1      2        2 
  10 chr10_35903910     AOna    G    A        1      2        2 
  10 chr10_35903910     ASom    G    A        0      0        2 
  10 chr10_35903910     HCab    G    A        0      0        2 
  10 chr10_35903910     HPrz    G    A        0      0        2 
  10 chr10_35903910     ZBoe    G    A        0      0        2 
  10 chr10_35903910     ZGre    G    A        0      0        2 
  10 chr10_35903910     ZHar    G    A        0      0        2 
  10 chr10_35903910   Sample    G    A        0      0        2 
  10 chr10_35908296     AAsi    T    C        0      0        2 
  10 chr10_35908296     AKia    T    C        0      0        2 
  10 chr10_35908296     AOna    T    C        0      0        2 
  10 chr10_35908296     ASom    T    C        0      0        2 
  10 chr10_35908296     HCab    T    C        0      0        2 
  10 chr10_35908296     HPrz    T    C        0      0        2 
  10 chr10_35908296     ZBoe    T    C        0      0        2 
  10 chr10_35908296     ZGre    T    C        1      2        2 
  10 chr10_35908296     ZHar    T    C        0      0        2 
  10 chr10_35908296   Sample    T    C        0      0        2 
  10 chr10_35911323     AAsi    C    G        0      0        2 
  10 chr10_35911323     AKia    C    G        0      0        2 
  10 chr10_35911323     AOna    C    G        0      0        2 
  10 chr10_35911323     ASom    C    G        0      0        2 
  10 chr10_35911323     HCab    C    G        1      2        2 
  10 chr10_35911323     HPrz    C    G        1      2        2 
  10 chr10_35911323     ZBoe    C    G        0      0        2 
  10 chr10_35911323     ZGre    C    G        0      0        2 
  10 chr10_35911323     ZHar    C    G        0      0        2 
  10 chr10_35911323   Sample    C    G        0      0        2 
  10 chr10_35913042     AAsi    C    A        0      0        2 
  10 chr10_35913042     AKia    C    A        0      0        2 
  10 chr10_35913042     AOna    C    A        0      0        2 
  10 chr10_35913042     ASom    C    A        0      0        2 
  10 chr10_35913042     HCab    C    A        1      2        2 
  10 chr10_35913042     HPrz    C    A        1      2        2 
  10 chr10_35913042     ZBoe    C    A        0      0        2 
  10 chr10_35913042     ZGre    C    A        0      0        2 
  10 chr10_35913042     ZHar    C    A        0      0        2 
  10 chr10_35913042   Sample    C    A        0      0        2 
  10 chr10_35913245     AAsi    A    G        0      0        2 
  10 chr10_35913245     AKia    A    G        0      0        2 
  10 chr10_35913245     AOna    A    G        0      0        2 
  10 chr10_35913245     ASom    A    G        0      0        2 
  10 chr10_35913245     HCab    A    G        0      0        2 
  10 chr10_35913245     HPrz    A    G        0      0        2 
  10 chr10_35913245     ZBoe    A    G      0.5      1        2 
  10 chr10_35913245     ZGre    A    G        0      0        2 
  10 chr10_35913245     ZHar    A    G        0      0        2 
  10 chr10_35913245   Sample    A    G        0      0        2 
  10 chr10_35915567     AAsi    A    C        0      0        2 
  10 chr10_35915567     AKia    A    C        0      0        2 
  10 chr10_35915567     AOna    A    C        0      0        2 
  10 chr10_35915567     ASom    A    C        0      0        2 
  10 chr10_35915567     HCab    A    C        0      0        2 
  10 chr10_35915567     HPrz    A    C        0      0        2 
  10 chr10_35915567     ZBoe    A    C        0      0        2 
  10 chr10_35915567     ZGre    A    C        1      2        2 
  10 chr10_35915567     ZHar    A    C        1      2        2 
  10 chr10_35915567   Sample    A    C        0      0        2 
  10 chr10_35923111     AAsi    C    T        0      0        2 
  10 chr10_35923111     AKia    C    T        0      0        2 
  10 chr10_35923111     AOna    C    T        1      2        2 
  10 chr10_35923111     ASom    C    T        0      0        2 
  10 chr10_35923111     HCab    C    T        0      0        2 
  10 chr10_35923111     HPrz    C    T        0      0        2 
  10 chr10_35923111     ZBoe    C    T        0      0        2 
  10 chr10_35923111     ZGre    C    T        0      0        2 
  10 chr10_35923111     ZHar    C    T        0      0        2 
  10 chr10_35923111   Sample    C    T        0      0        2 
  10 chr10_35924905     AAsi    G    T        0      0        2 
  10 chr10_35924905     AKia    G    T        0      0        2 
  10 chr10_35924905     AOna    G    T      0.5      1        2 
  10 chr10_35924905     ASom    G    T        0      0        2 
  10 chr10_35924905     HCab    G    T        0      0        2 
  10 chr10_35924905     HPrz    G    T        0      0        2 
  10 chr10_35924905     ZBoe    G    T        0      0        2 
  10 chr10_35924905     ZGre    G    T        0      0        2 
  10 chr10_35924905     ZHar    G    T        0      0        2 
  10 chr10_35924905   Sample    G    T        0      0        2 
  10 chr10_35927430     AAsi    G    A        0      0        2 
  10 chr10_35927430     AKia    G    A        0      0        2 
  10 chr10_35927430     AOna    G    A        0      0        2 
  10 chr10_35927430     ASom    G    A        0      0        2 
  10 chr10_35927430     HCab    G    A        1      2        2 
  10 chr10_35927430     HPrz    G    A        1      2        2 
  10 chr10_35927430     ZBoe    G    A        0      0        2 
  10 chr10_35927430     ZGre    G    A        0      0        2 
  10 chr10_35927430     ZHar    G    A        0      0        2 
  10 chr10_35927430   Sample    G    A        0      0        2 
  10 chr10_35936535     AAsi    C    T        0      0        2 
  10 chr10_35936535     AKia    C    T        0      0        2 
  10 chr10_35936535     AOna    C    T        0      0        2 
  10 chr10_35936535     ASom    C    T        0      0        2 
  10 chr10_35936535     HCab    C    T        0      0        2 
  10 chr10_35936535     HPrz    C    T        0      0        2 
  10 chr10_35936535     ZBoe    C    T      0.5      1        2 
  10 chr10_35936535     ZGre    C    T        0      0        2 
  10 chr10_35936535     ZHar    C    T        0      0        2 
  10 chr10_35936535   Sample    C    T        0      0        2 
  10 chr10_35942883     AAsi    C    T        0      0        2 
  10 chr10_35942883     AKia    C    T        0      0        2 
  10 chr10_35942883     AOna    C    T        0      0        2 
  10 chr10_35942883     ASom    C    T        0      0        2 
  10 chr10_35942883     HCab    C    T        0      0        2 
  10 chr10_35942883     HPrz    C    T        0      0        2 
  10 chr10_35942883     ZBoe    C    T        0      0        2 
  10 chr10_35942883     ZGre    C    T        0      0        2 
  10 chr10_35942883     ZHar    C    T        1      2        2 
  10 chr10_35942883   Sample    C    T        0      0        2 
  10 chr10_35949094     AAsi    G    A        0      0        2 
  10 chr10_35949094     AKia    G    A        0      0        2 
  10 chr10_35949094     AOna    G    A        0      0        2 
  10 chr10_35949094     ASom    G    A        0      0        2 
  10 chr10_35949094     HCab    G    A        0      0        2 
  10 chr10_35949094     HPrz    G    A        0      0        2 
  10 chr10_35949094     ZBoe    G    A        0      0        2 
  10 chr10_35949094     ZGre    G    A        0      0        2 
  10 chr10_35949094     ZHar    G    A        1      2        2 
  10 chr10_35949094   Sample    G    A        0      0        2 
  10 chr10_35950202     AAsi    G    A      0.5      1        2 
  10 chr10_35950202     AKia    G    A        0      0        2 
  10 chr10_35950202     AOna    G    A        0      0        2 
  10 chr10_35950202     ASom    G    A        0      0        2 
  10 chr10_35950202     HCab    G    A        0      0        2 
  10 chr10_35950202     HPrz    G    A        0      0        2 
  10 chr10_35950202     ZBoe    G    A        0      0        2 
  10 chr10_35950202     ZGre    G    A        0      0        2 
  10 chr10_35950202     ZHar    G    A        0      0        2 
  10 chr10_35950202   Sample    G    A        0      0        2 
  10 chr10_35952325     AAsi    T    G        0      0        2 
  10 chr10_35952325     AKia    T    G        0      0        2 
  10 chr10_35952325     AOna    T    G        0      0        2 
  10 chr10_35952325     ASom    T    G        0      0        2 
  10 chr10_35952325     HCab    T    G        1      2        2 
  10 chr10_35952325     HPrz    T    G        1      2        2 
  10 chr10_35952325     ZBoe    T    G        0      0        2 
  10 chr10_35952325     ZGre    T    G        0      0        2 
  10 chr10_35952325     ZHar    T    G        0      0        2 
  10 chr10_35952325   Sample    T    G        0      0        2 
  10 chr10_35954121     AAsi    G    C        0      0        2 
  10 chr10_35954121     AKia    G    C        0      0        2 
  10 chr10_35954121     AOna    G    C        0      0        2 
  10 chr10_35954121     ASom    G    C        0      0        2 
  10 chr10_35954121     HCab    G    C        0      0        2 
  10 chr10_35954121     HPrz    G    C        0      0        2 
  10 chr10_35954121     ZBoe    G    C      0.5      1        2 
  10 chr10_35954121     ZGre    G    C        0      0        2 
  10 chr10_35954121     ZHar    G    C        0      0        2 
  10 chr10_35954121   Sample    G    C        0      0        2 
  10 chr10_35967445     AAsi    C    T        0      0        2 
  10 chr10_35967445     AKia    C    T        0      0        2 
  10 chr10_35967445     AOna    C    T        0      0        2 
  10 chr10_35967445     ASom    C    T        0      0        2 
  10 chr10_35967445     HCab    C    T        1      2        2 
  10 chr10_35967445     HPrz    C    T        1      2        2 
  10 chr10_35967445     ZBoe    C    T        0      0        2 
  10 chr10_35967445     ZGre    C    T        0      0        2 
  10 chr10_35967445     ZHar    C    T        0      0        2 
  10 chr10_35967445   Sample    C    T        0      0        2 
  10 chr10_35970867     AAsi    G    T        0      0        2 
  10 chr10_35970867     AKia    G    T        0      0        2 
  10 chr10_35970867     AOna    G    T        0      0        2 
  10 chr10_35970867     ASom    G    T        0      0        2 
  10 chr10_35970867     HCab    G    T        1      2        2 
  10 chr10_35970867     HPrz    G    T        1      2        2 
  10 chr10_35970867     ZBoe    G    T        0      0        2 
  10 chr10_35970867     ZGre    G    T        0      0        2 
  10 chr10_35970867     ZHar    G    T        0      0        2 
  10 chr10_35970867   Sample    G    T        0      0        2 
  10 chr10_35972627     AAsi    T    C      0.5      1        2 
  10 chr10_35972627     AKia    T    C        0      0        2 
  10 chr10_35972627     AOna    T    C        0      0        2 
  10 chr10_35972627     ASom    T    C        0      0        2 
  10 chr10_35972627     HCab    T    C        0      0        2 
  10 chr10_35972627     HPrz    T    C        0      0        2 
  10 chr10_35972627     ZBoe    T    C        0      0        2 
  10 chr10_35972627     ZGre    T    C        0      0        2 
  10 chr10_35972627     ZHar    T    C        1      2        2 
  10 chr10_35972627   Sample    T    C        1      2        2 
  10 chr10_35973423     AAsi    T    C        0      0        2 
  10 chr10_35973423     AKia    T    C        0      0        2 
  10 chr10_35973423     AOna    T    C        0      0        2 
  10 chr10_35973423     ASom    T    C        0      0        2 
  10 chr10_35973423     HCab    T    C        0      0        2 
  10 chr10_35973423     HPrz    T    C        0      0        2 
  10 chr10_35973423     ZBoe    T    C      0.5      1        2 
  10 chr10_35973423     ZGre    T    C        0      0        2 
  10 chr10_35973423     ZHar    T    C        0      0        2 
  10 chr10_35973423   Sample    T    C        0      0        2 
  10 chr10_35973426     AAsi    A    G        0      0        2 
  10 chr10_35973426     AKia    A    G        0      0        2 
  10 chr10_35973426     AOna    A    G        0      0        2 
  10 chr10_35973426     ASom    A    G        0      0        2 
  10 chr10_35973426     HCab    A    G        0      0        2 
  10 chr10_35973426     HPrz    A    G        0      0        2 
  10 chr10_35973426     ZBoe    A    G        0      0        2 
  10 chr10_35973426     ZGre    A    G        0      0        2 
  10 chr10_35973426     ZHar    A    G        1      2        2 
  10 chr10_35973426   Sample    A    G        0      0        2 
  10 chr10_35991325     AAsi    G    A        0      0        2 
  10 chr10_35991325     AKia    G    A        0      0        2 
  10 chr10_35991325     AOna    G    A        0      0        2 
  10 chr10_35991325     ASom    G    A        0      0        2 
  10 chr10_35991325     HCab    G    A        0      0        2 
  10 chr10_35991325     HPrz    G    A        0      0        2 
  10 chr10_35991325     ZBoe    G    A        0      0        2 
  10 chr10_35991325     ZGre    G    A        1      2        2 
  10 chr10_35991325     ZHar    G    A        0      0        2 
  10 chr10_35991325   Sample    G    A        0      0        2 
  10 chr10_35991866     AAsi    G    C        0      0        2 
  10 chr10_35991866     AKia    G    C        1      2        2 
  10 chr10_35991866     AOna    G    C        0      0        2 
  10 chr10_35991866     ASom    G    C        0      0        2 
  10 chr10_35991866     HCab    G    C        0      0        2 
  10 chr10_35991866     HPrz    G    C        0      0        2 
  10 chr10_35991866     ZBoe    G    C        0      0        2 
  10 chr10_35991866     ZGre    G    C        0      0        2 
  10 chr10_35991866     ZHar    G    C        0      0        2 
  10 chr10_35991866   Sample    G    C        0      0        2 
  10 chr10_35993236     AAsi    T    C        0      0        2 
  10 chr10_35993236     AKia    T    C        1      2        2 
  10 chr10_35993236     AOna    T    C        1      2        2 
  10 chr10_35993236     ASom    T    C        0      0        2 
  10 chr10_35993236     HCab    T    C        0      0        2 
  10 chr10_35993236     HPrz    T    C        0      0        2 
  10 chr10_35993236     ZBoe    T    C        0      0        2 
  10 chr10_35993236     ZGre    T    C        0      0        2 
  10 chr10_35993236     ZHar    T    C        0      0        2 
  10 chr10_35993236   Sample    T    C        0      0        2 
  10 chr10_35994775     AAsi    T    C        0      0        2 
  10 chr10_35994775     AKia    T    C        0      0        2 
  10 chr10_35994775     AOna    T    C        0      0        2 
  10 chr10_35994775     ASom    T    C        0      0        2 
  10 chr10_35994775     HCab    T    C        1      2        2 
  10 chr10_35994775     HPrz    T    C        1      2        2 
  10 chr10_35994775     ZBoe    T    C        0      0        2 
  10 chr10_35994775     ZGre    T    C        0      0        2 
  10 chr10_35994775     ZHar    T    C        0      0        2 
  10 chr10_35994775   Sample    T    C        0      0        2 
  10 chr10_36002899     AAsi    G    C        0      0        2 
  10 chr10_36002899     AKia    G    C        0      0        2 
  10 chr10_36002899     AOna    G    C      0.5      1        2 
  10 chr10_36002899     ASom    G    C        0      0        2 
  10 chr10_36002899     HCab    G    C        0      0        2 
  10 chr10_36002899     HPrz    G    C        0      0        2 
  10 chr10_36002899     ZBoe    G    C        0      0        2 
  10 chr10_36002899     ZGre    G    C        0      0        2 
  10 chr10_36002899     ZHar    G    C        0      0        2 
  10 chr10_36002899   Sample    G    C        0      0        2 
  10 chr10_36006248     AAsi    T    C        0      0        2 
  10 chr10_36006248     AKia    T    C        1      2        2 
  10 chr10_36006248     AOna    T    C        1      2        2 
  10 chr10_36006248     ASom    T    C        0      0        2 
  10 chr10_36006248     HCab    T    C        0      0        2 
  10 chr10_36006248     HPrz    T    C        0      0        2 
  10 chr10_36006248     ZBoe    T    C        0      0        2 
  10 chr10_36006248     ZGre    T    C        0      0        2 
  10 chr10_36006248     ZHar    T    C        0      0        2 
  10 chr10_36006248   Sample    T    C        0      0        2 
  10 chr10_36007871     AAsi    T    C        0      0        2 
  10 chr10_36007871     AKia    T    C        0      0        2 
  10 chr10_36007871     AOna    T    C        0      0        2 
  10 chr10_36007871     ASom    T    C        0      0        2 
  10 chr10_36007871     HCab    T    C        1      2        2 
  10 chr10_36007871     HPrz    T    C        1      2        2 
  10 chr10_36007871     ZBoe    T    C        0      0        2 
  10 chr10_36007871     ZGre    T    C        0      0        2 
  10 chr10_36007871     ZHar    T    C        0      0        2 
  10 chr10_36007871   Sample    T    C        0      0        2 
  10 chr10_36009714     AAsi    C    T        0      0        2 
  10 chr10_36009714     AKia    C    T        0      0        2 
  10 chr10_36009714     AOna    C    T        0      0        2 
  10 chr10_36009714     ASom    C    T        0      0        2 
  10 chr10_36009714     HCab    C    T        0      0        2 
  10 chr10_36009714     HPrz    C    T        1      2        2 
  10 chr10_36009714     ZBoe    C    T        0      0        2 
  10 chr10_36009714     ZGre    C    T        0      0        2 
  10 chr10_36009714     ZHar    C    T        0      0        2 
  10 chr10_36009714   Sample    C    T        0      0        2 
  10 chr10_36017793     AAsi    T    G        1      2        2 
  10 chr10_36017793     AKia    T    G        0      0        2 
  10 chr10_36017793     AOna    T    G        0      0        2 
  10 chr10_36017793     ASom    T    G        1      2        2 
  10 chr10_36017793     HCab    T    G        1      2        2 
  10 chr10_36017793     HPrz    T    G        1      2        2 
  10 chr10_36017793     ZBoe    T    G        0      0        2 
  10 chr10_36017793     ZGre    T    G        0      0        2 
  10 chr10_36017793     ZHar    T    G        0      0        2 
  10 chr10_36017793   Sample    T    G        1      2        2 
  10 chr10_36019740     AAsi    T    C        0      0        2 
  10 chr10_36019740     AKia    T    C        0      0        2 
  10 chr10_36019740     AOna    T    C        0      0        2 
  10 chr10_36019740     ASom    T    C        0      0        2 
  10 chr10_36019740     HCab    T    C        1      2        2 
  10 chr10_36019740     HPrz    T    C        1      2        2 
  10 chr10_36019740     ZBoe    T    C        0      0        2 
  10 chr10_36019740     ZGre    T    C        0      0        2 
  10 chr10_36019740     ZHar    T    C        0      0        2 
  10 chr10_36019740   Sample    T    C        0      0        2 
  10 chr10_36025522     AAsi    C    A        0      0        2 
  10 chr10_36025522     AKia    C    A        0      0        2 
  10 chr10_36025522     AOna    C    A        0      0        2 
  10 chr10_36025522     ASom    C    A        0      0        2 
  10 chr10_36025522     HCab    C    A        1      2        2 
  10 chr10_36025522     HPrz    C    A        1      2        2 
  10 chr10_36025522     ZBoe    C    A        0      0        2 
  10 chr10_36025522     ZGre    C    A        0      0        2 
  10 chr10_36025522     ZHar    C    A        0      0        2 
  10 chr10_36025522   Sample    C    A        0      0        2 
  10 chr10_36034210     AAsi    A    G        0      0        2 
  10 chr10_36034210     AKia    A    G        1      2        2 
  10 chr10_36034210     AOna    A    G        1      2        2 
  10 chr10_36034210     ASom    A    G        0      0        2 
  10 chr10_36034210     HCab    A    G        0      0        2 
  10 chr10_36034210     HPrz    A    G        0      0        2 
  10 chr10_36034210     ZBoe    A    G        0      0        2 
  10 chr10_36034210     ZGre    A    G        0      0        2 
  10 chr10_36034210     ZHar    A    G        0      0        2 
  10 chr10_36034210   Sample    A    G        0      0        2 
  10 chr10_36036986     AAsi    A    G        0      0        2 
  10 chr10_36036986     AKia    A    G        0      0        2 
  10 chr10_36036986     AOna    A    G        0      0        2 
  10 chr10_36036986     ASom    A    G        0      0        2 
  10 chr10_36036986     HCab    A    G        1      2        2 
  10 chr10_36036986     HPrz    A    G        1      2        2 
  10 chr10_36036986     ZBoe    A    G        0      0        2 
  10 chr10_36036986     ZGre    A    G        0      0        2 
  10 chr10_36036986     ZHar    A    G        1      2        2 
  10 chr10_36036986   Sample    A    G        0      0        2 
  10 chr10_36044429     AAsi    A    G        0      0        2 
  10 chr10_36044429     AKia    A    G        0      0        2 
  10 chr10_36044429     AOna    A    G        0      0        2 
  10 chr10_36044429     ASom    A    G        0      0        2 
  10 chr10_36044429     HCab    A    G        1      2        2 
  10 chr10_36044429     HPrz    A    G        0      0        2 
  10 chr10_36044429     ZBoe    A    G        0      0        2 
  10 chr10_36044429     ZGre    A    G        0      0        2 
  10 chr10_36044429     ZHar    A    G        0      0        2 
  10 chr10_36044429   Sample    A    G        0      0        2 
  10 chr10_36056779     AAsi    C    T        0      0        2 
  10 chr10_36056779     AKia    C    T        1      2        2 
  10 chr10_36056779     AOna    C    T      0.5      1        2 
  10 chr10_36056779     ASom    C    T        0      0        2 
  10 chr10_36056779     HCab    C    T        0      0        2 
  10 chr10_36056779     HPrz    C    T        0      0        2 
  10 chr10_36056779     ZBoe    C    T        0      0        2 
  10 chr10_36056779     ZGre    C    T        0      0        2 
  10 chr10_36056779     ZHar    C    T        0      0        2 
  10 chr10_36056779   Sample    C    T        0      0        2 
  10 chr10_36059813     AAsi    A    G      0.5      1        2 
  10 chr10_36059813     AKia    A    G        0      0        2 
  10 chr10_36059813     AOna    A    G        0      0        2 
  10 chr10_36059813     ASom    A    G        0      0        2 
  10 chr10_36059813     HCab    A    G        0      0        2 
  10 chr10_36059813     HPrz    A    G        0      0        2 
  10 chr10_36059813     ZBoe    A    G        0      0        2 
  10 chr10_36059813     ZGre    A    G        0      0        2 
  10 chr10_36059813     ZHar    A    G        0      0        2 
  10 chr10_36059813   Sample    A    G        0      0        2 
  10 chr10_36059903     AAsi    T    C        0      0        2 
  10 chr10_36059903     AKia    T    C        0      0        2 
  10 chr10_36059903     AOna    T    C        0      0        2 
  10 chr10_36059903     ASom    T    C        0      0        2 
  10 chr10_36059903     HCab    T    C        1      2        2 
  10 chr10_36059903     HPrz    T    C        1      2        2 
  10 chr10_36059903     ZBoe    T    C        0      0        2 
  10 chr10_36059903     ZGre    T    C        0      0        2 
  10 chr10_36059903     ZHar    T    C        0      0        2 
  10 chr10_36059903   Sample    T    C        0      0        2 
  10 chr10_36062058     AAsi    T    C        0      0        2 
  10 chr10_36062058     AKia    T    C        0      0        2 
  10 chr10_36062058     AOna    T    C        0      0        2 
  10 chr10_36062058     ASom    T    C        0      0        2 
  10 chr10_36062058     HCab    T    C      0.5      1        2 
  10 chr10_36062058     HPrz    T    C      0.5      1        2 
  10 chr10_36062058     ZBoe    T    C        0      0        2 
  10 chr10_36062058     ZGre    T    C        0      0        2 
  10 chr10_36062058     ZHar    T    C        0      0        2 
  10 chr10_36062058   Sample    T    C        0      0        2 
  10 chr10_36066216     AAsi    A    G        0      0        2 
  10 chr10_36066216     AKia    A    G        0      0        2 
  10 chr10_36066216     AOna    A    G        0      0        2 
  10 chr10_36066216     ASom    A    G        0      0        2 
  10 chr10_36066216     HCab    A    G        0      0        2 
  10 chr10_36066216     HPrz    A    G        0      0        2 
  10 chr10_36066216     ZBoe    A    G        0      0        2 
  10 chr10_36066216     ZGre    A    G      0.5      1        2 
  10 chr10_36066216     ZHar    A    G        0      0        2 
  10 chr10_36066216   Sample    A    G        0      0        2 
  10 chr10_36066272     AAsi    T    G        0      0        2 
  10 chr10_36066272     AKia    T    G        0      0        2 
  10 chr10_36066272     AOna    T    G        0      0        2 
  10 chr10_36066272     ASom    T    G        1      2        2 
  10 chr10_36066272     HCab    T    G        0      0        2 
  10 chr10_36066272     HPrz    T    G        0      0        2 
  10 chr10_36066272     ZBoe    T    G        0      0        2 
  10 chr10_36066272     ZGre    T    G        0      0        2 
  10 chr10_36066272     ZHar    T    G        0      0        2 
  10 chr10_36066272   Sample    T    G        0      0        2 
  10 chr10_36067537     AAsi    A    G        0      0        2 
  10 chr10_36067537     AKia    A    G        0      0        2 
  10 chr10_36067537     AOna    A    G        0      0        2 
  10 chr10_36067537     ASom    A    G        0      0        2 
  10 chr10_36067537     HCab    A    G        0      0        2 
  10 chr10_36067537     HPrz    A    G        0      0        2 
  10 chr10_36067537     ZBoe    A    G        1      2        2 
  10 chr10_36067537     ZGre    A    G        0      0        2 
  10 chr10_36067537     ZHar    A    G        0      0        2 
  10 chr10_36067537   Sample    A    G        0      0        2 
  10 chr10_36072744     AAsi    G    C        0      0        2 
  10 chr10_36072744     AKia    G    C        1      2        2 
  10 chr10_36072744     AOna    G    C        0      0        2 
  10 chr10_36072744     ASom    G    C        0      0        2 
  10 chr10_36072744     HCab    G    C        0      0        2 
  10 chr10_36072744     HPrz    G    C        0      0        2 
  10 chr10_36072744     ZBoe    G    C        0      0        2 
  10 chr10_36072744     ZGre    G    C        0      0        2 
  10 chr10_36072744     ZHar    G    C        0      0        2 
  10 chr10_36072744   Sample    G    C        0      0        2 
  10 chr10_36075952     AAsi    T    G        0      0        2 
  10 chr10_36075952     AKia    T    G        0      0        2 
  10 chr10_36075952     AOna    T    G        0      0        2 
  10 chr10_36075952     ASom    T    G        0      0        2 
  10 chr10_36075952     HCab    T    G        1      2        2 
  10 chr10_36075952     HPrz    T    G        1      2        2 
  10 chr10_36075952     ZBoe    T    G        0      0        2 
  10 chr10_36075952     ZGre    T    G        0      0        2 
  10 chr10_36075952     ZHar    T    G        0      0        2 
  10 chr10_36075952   Sample    T    G        0      0        2 
  10 chr10_36086083     AAsi    C    T        0      0        2 
  10 chr10_36086083     AKia    C    T        0      0        2 
  10 chr10_36086083     AOna    C    T        0      0        2 
  10 chr10_36086083     ASom    C    T        0      0        2 
  10 chr10_36086083     HCab    C    T        1      2        2 
  10 chr10_36086083     HPrz    C    T        1      2        2 
  10 chr10_36086083     ZBoe    C    T        0      0        2 
  10 chr10_36086083     ZGre    C    T        0      0        2 
  10 chr10_36086083     ZHar    C    T        0      0        2 
  10 chr10_36086083   Sample    C    T        0      0        2 
  10 chr10_36101623     AAsi    A    G      0.5      1        2 
  10 chr10_36101623     AKia    A    G        0      0        2 
  10 chr10_36101623     AOna    A    G        0      0        2 
  10 chr10_36101623     ASom    A    G        0      0        2 
  10 chr10_36101623     HCab    A    G        0      0        2 
  10 chr10_36101623     HPrz    A    G        0      0        2 
  10 chr10_36101623     ZBoe    A    G        0      0        2 
  10 chr10_36101623     ZGre    A    G        0      0        2 
  10 chr10_36101623     ZHar    A    G        0      0        2 
  10 chr10_36101623   Sample    A    G        0      0        2 
  10 chr10_36123249     AAsi    C    T      0.5      1        2 
  10 chr10_36123249     AKia    C    T        0      0        2 
  10 chr10_36123249     AOna    C    T        0      0        2 
  10 chr10_36123249     ASom    C    T        0      0        2 
  10 chr10_36123249     HCab    C    T        0      0        2 
  10 chr10_36123249     HPrz    C    T        0      0        2 
  10 chr10_36123249     ZBoe    C    T        0      0        2 
  10 chr10_36123249     ZGre    C    T        0      0        2 
  10 chr10_36123249     ZHar    C    T        0      0        2 
  10 chr10_36123249   Sample    C    T        1      2        2 
  10 chr10_36123728     AAsi    T    C        0      0        2 
  10 chr10_36123728     AKia    T    C        0      0        2 
  10 chr10_36123728     AOna    T    C        0      0        2 
  10 chr10_36123728     ASom    T    C        0      0        2 
  10 chr10_36123728     HCab    T    C        0      0        2 
  10 chr10_36123728     HPrz    T    C        0      0        2 
  10 chr10_36123728     ZBoe    T    C        0      0        2 
  10 chr10_36123728     ZGre    T    C        1      2        2 
  10 chr10_36123728     ZHar    T    C        0      0        2 
  10 chr10_36123728   Sample    T    C        0      0        2 
  10 chr10_36138699     AAsi    C    T        0      0        2 
  10 chr10_36138699     AKia    C    T        0      0        2 
  10 chr10_36138699     AOna    C    T        0      0        2 
  10 chr10_36138699     ASom    C    T        0      0        2 
  10 chr10_36138699     HCab    C    T        1      2        2 
  10 chr10_36138699     HPrz    C    T        1      2        2 
  10 chr10_36138699     ZBoe    C    T        0      0        2 
  10 chr10_36138699     ZGre    C    T        0      0        2 
  10 chr10_36138699     ZHar    C    T        0      0        2 
  10 chr10_36138699   Sample    C    T        0      0        2 
  10 chr10_36142838     AAsi    C    T        0      0        2 
  10 chr10_36142838     AKia    C    T        0      0        2 
  10 chr10_36142838     AOna    C    T        0      0        2 
  10 chr10_36142838     ASom    C    T        0      0        2 
  10 chr10_36142838     HCab    C    T        0      0        2 
  10 chr10_36142838     HPrz    C    T        0      0        2 
  10 chr10_36142838     ZBoe    C    T        0      0        2 
  10 chr10_36142838     ZGre    C    T        1      2        2 
  10 chr10_36142838     ZHar    C    T        0      0        2 
  10 chr10_36142838   Sample    C    T        0      0        2 
  10 chr10_36145301     AAsi    C    T        0      0        2 
  10 chr10_36145301     AKia    C    T        0      0        2 
  10 chr10_36145301     AOna    C    T        0      0        2 
  10 chr10_36145301     ASom    C    T        0      0        2 
  10 chr10_36145301     HCab    C    T        0      0        2 
  10 chr10_36145301     HPrz    C    T        0      0        2 
  10 chr10_36145301     ZBoe    C    T        0      0        2 
  10 chr10_36145301     ZGre    C    T        0      0        2 
  10 chr10_36145301     ZHar    C    T      0.5      1        2 
  10 chr10_36145301   Sample    C    T        0      0        2 
  10 chr10_36146784     AAsi    C    T        0      0        2 
  10 chr10_36146784     AKia    C    T        0      0        2 
  10 chr10_36146784     AOna    C    T        0      0        2 
  10 chr10_36146784     ASom    C    T        0      0        2 
  10 chr10_36146784     HCab    C    T        0      0        2 
  10 chr10_36146784     HPrz    C    T        0      0        2 
  10 chr10_36146784     ZBoe    C    T        0      0        2 
  10 chr10_36146784     ZGre    C    T        0      0        2 
  10 chr10_36146784     ZHar    C    T      0.5      1        2 
  10 chr10_36146784   Sample    C    T        0      0        2 
  10 chr10_36146949     AAsi    A    G        0      0        2 
  10 chr10_36146949     AKia    A    G        0      0        2 
  10 chr10_36146949     AOna    A    G        0      0        2 
  10 chr10_36146949     ASom    A    G        0      0        2 
  10 chr10_36146949     HCab    A    G        1      2        2 
  10 chr10_36146949     HPrz    A    G        1      2        2 
  10 chr10_36146949     ZBoe    A    G        0      0        2 
  10 chr10_36146949     ZGre    A    G        0      0        2 
  10 chr10_36146949     ZHar    A    G        0      0        2 
  10 chr10_36146949   Sample    A    G        0      0        2 
  10 chr10_36159439     AAsi    A    G        0      0        2 
  10 chr10_36159439     AKia    A    G        1      2        2 
  10 chr10_36159439     AOna    A    G        1      2        2 
  10 chr10_36159439     ASom    A    G        0      0        2 
  10 chr10_36159439     HCab    A    G        1      2        2 
  10 chr10_36159439     HPrz    A    G        1      2        2 
  10 chr10_36159439     ZBoe    A    G        0      0        2 
  10 chr10_36159439     ZGre    A    G        0      0        2 
  10 chr10_36159439     ZHar    A    G        0      0        2 
  10 chr10_36159439   Sample    A    G        0      0        2 
  10 chr10_36159983     AAsi    C    T        0      0        2 
  10 chr10_36159983     AKia    C    T        0      0        2 
  10 chr10_36159983     AOna    C    T        0      0        2 
  10 chr10_36159983     ASom    C    T        0      0        2 
  10 chr10_36159983     HCab    C    T        0      0        2 
  10 chr10_36159983     HPrz    C    T        0      0        2 
  10 chr10_36159983     ZBoe    C    T      0.5      1        2 
  10 chr10_36159983     ZGre    C    T        0      0        2 
  10 chr10_36159983     ZHar    C    T        0      0        2 
  10 chr10_36159983   Sample    C    T        0      0        2 
  10 chr10_36160019     AAsi    G    A        0      0        2 
  10 chr10_36160019     AKia    G    A        0      0        2 
  10 chr10_36160019     AOna    G    A        0      0        2 
  10 chr10_36160019     ASom    G    A        0      0        2 
  10 chr10_36160019     HCab    G    A      0.5      1        2 
  10 chr10_36160019     HPrz    G    A      0.5      1        2 
  10 chr10_36160019     ZBoe    G    A        0      0        2 
  10 chr10_36160019     ZGre    G    A        0      0        2 
  10 chr10_36160019     ZHar    G    A        0      0        2 
  10 chr10_36160019   Sample    G    A        0      0        2 
  10 chr10_36160818     AAsi    A    G      0.5      1        2 
  10 chr10_36160818     AKia    A    G        0      0        2 
  10 chr10_36160818     AOna    A    G        0      0        2 
  10 chr10_36160818     ASom    A    G        0      0        2 
  10 chr10_36160818     HCab    A    G        0      0        2 
  10 chr10_36160818     HPrz    A    G        0      0        2 
  10 chr10_36160818     ZBoe    A    G        0      0        2 
  10 chr10_36160818     ZGre    A    G        0      0        2 
  10 chr10_36160818     ZHar    A    G        0      0        2 
  10 chr10_36160818   Sample    A    G        0      0        2 
  10 chr10_36161942     AAsi    C    T        0      0        2 
  10 chr10_36161942     AKia    C    T        0      0        2 
  10 chr10_36161942     AOna    C    T        0      0        2 
  10 chr10_36161942     ASom    C    T        0      0        2 
  10 chr10_36161942     HCab    C    T        0      0        2 
  10 chr10_36161942     HPrz    C    T        0      0        2 
  10 chr10_36161942     ZBoe    C    T        0      0        2 
  10 chr10_36161942     ZGre    C    T        0      0        2 
  10 chr10_36161942     ZHar    C    T        1      2        2 
  10 chr10_36161942   Sample    C    T        0      0        2 
  10 chr10_36170361     AAsi    A    G        0      0        2 
  10 chr10_36170361     AKia    A    G        0      0        2 
  10 chr10_36170361     AOna    A    G        0      0        2 
  10 chr10_36170361     ASom    A    G        0      0        2 
  10 chr10_36170361     HCab    A    G        0      0        2 
  10 chr10_36170361     HPrz    A    G      0.5      1        2 
  10 chr10_36170361     ZBoe    A    G        0      0        2 
  10 chr10_36170361     ZGre    A    G        0      0        2 
  10 chr10_36170361     ZHar    A    G        0      0        2 
  10 chr10_36170361   Sample    A    G        0      0        2 
  10 chr10_36179207     AAsi    G    T      0.5      1        2 
  10 chr10_36179207     AKia    G    T        0      0        2 
  10 chr10_36179207     AOna    G    T        0      0        2 
  10 chr10_36179207     ASom    G    T        0      0        2 
  10 chr10_36179207     HCab    G    T        0      0        2 
  10 chr10_36179207     HPrz    G    T        0      0        2 
  10 chr10_36179207     ZBoe    G    T        0      0        2 
  10 chr10_36179207     ZGre    G    T        0      0        2 
  10 chr10_36179207     ZHar    G    T        0      0        2 
  10 chr10_36179207   Sample    G    T        1      2        2 
  10 chr10_36180329     AAsi    G    C        0      0        2 
  10 chr10_36180329     AKia    G    C        0      0        2 
  10 chr10_36180329     AOna    G    C        0      0        2 
  10 chr10_36180329     ASom    G    C        1      2        2 
  10 chr10_36180329     HCab    G    C        0      0        2 
  10 chr10_36180329     HPrz    G    C        0      0        2 
  10 chr10_36180329     ZBoe    G    C        0      0        2 
  10 chr10_36180329     ZGre    G    C        0      0        2 
  10 chr10_36180329     ZHar    G    C        0      0        2 
  10 chr10_36180329   Sample    G    C        0      0        2 
  10 chr10_36195642     AAsi    G    A        0      0        2 
  10 chr10_36195642     AKia    G    A        0      0        2 
  10 chr10_36195642     AOna    G    A        0      0        2 
  10 chr10_36195642     ASom    G    A      0.5      1        2 
  10 chr10_36195642     HCab    G    A        0      0        2 
  10 chr10_36195642     HPrz    G    A        0      0        2 
  10 chr10_36195642     ZBoe    G    A        0      0        2 
  10 chr10_36195642     ZGre    G    A        0      0        2 
  10 chr10_36195642     ZHar    G    A        0      0        2 
  10 chr10_36195642   Sample    G    A        0      0        2 
  10 chr10_36197701     AAsi    T    C        0      0        2 
  10 chr10_36197701     AKia    T    C        0      0        2 
  10 chr10_36197701     AOna    T    C        0      0        2 
  10 chr10_36197701     ASom    T    C        0      0        2 
  10 chr10_36197701     HCab    T    C        0      0        2 
  10 chr10_36197701     HPrz    T    C        0      0        2 
  10 chr10_36197701     ZBoe    T    C        0      0        2 
  10 chr10_36197701     ZGre    T    C        0      0        2 
  10 chr10_36197701     ZHar    T    C        1      2        2 
  10 chr10_36197701   Sample    T    C        0      0        2 
  10 chr10_36204438     AAsi    G    C        0      0        2 
  10 chr10_36204438     AKia    G    C        0      0        2 
  10 chr10_36204438     AOna    G    C        0      0        2 
  10 chr10_36204438     ASom    G    C        0      0        2 
  10 chr10_36204438     HCab    G    C        0      0        2 
  10 chr10_36204438     HPrz    G    C        0      0        2 
  10 chr10_36204438     ZBoe    G    C        0      0        2 
  10 chr10_36204438     ZGre    G    C      0.5      1        2 
  10 chr10_36204438     ZHar    G    C        0      0        2 
  10 chr10_36204438   Sample    G    C        0      0        2 
  10 chr10_36205420     AAsi    A    G        0      0        2 
  10 chr10_36205420     AKia    A    G        0      0        2 
  10 chr10_36205420     AOna    A    G        0      0        2 
  10 chr10_36205420     ASom    A    G        0      0        2 
  10 chr10_36205420     HCab    A    G        1      2        2 
  10 chr10_36205420     HPrz    A    G        1      2        2 
  10 chr10_36205420     ZBoe    A    G        0      0        2 
  10 chr10_36205420     ZGre    A    G        0      0        2 
  10 chr10_36205420     ZHar    A    G        0      0        2 
  10 chr10_36205420   Sample    A    G        0      0        2 
  10 chr10_36207841     AAsi    A    G        0      0        2 
  10 chr10_36207841     AKia    A    G        0      0        2 
  10 chr10_36207841     AOna    A    G        0      0        2 
  10 chr10_36207841     ASom    A    G        0      0        2 
  10 chr10_36207841     HCab    A    G        1      2        2 
  10 chr10_36207841     HPrz    A    G        1      2        2 
  10 chr10_36207841     ZBoe    A    G        0      0        2 
  10 chr10_36207841     ZGre    A    G        0      0        2 
  10 chr10_36207841     ZHar    A    G        0      0        2 
  10 chr10_36207841   Sample    A    G        0      0        2 
  10 chr10_36210172     AAsi    C    T        0      0        2 
  10 chr10_36210172     AKia    C    T        0      0        2 
  10 chr10_36210172     AOna    C    T        0      0        2 
  10 chr10_36210172     ASom    C    T        0      0        2 
  10 chr10_36210172     HCab    C    T        0      0        2 
  10 chr10_36210172     HPrz    C    T        0      0        2 
  10 chr10_36210172     ZBoe    C    T        1      2        2 
  10 chr10_36210172     ZGre    C    T        1      2        2 
  10 chr10_36210172     ZHar    C    T        1      2        2 
  10 chr10_36210172   Sample    C    T        0      0        2 
  10 chr10_36211820     AAsi    C    T        1      2        2 
  10 chr10_36211820     AKia    C    T        0      0        2 
  10 chr10_36211820     AOna    C    T        0      0        2 
  10 chr10_36211820     ASom    C    T        1      2        2 
  10 chr10_36211820     HCab    C    T        1      2        2 
  10 chr10_36211820     HPrz    C    T        1      2        2 
  10 chr10_36211820     ZBoe    C    T        0      0        2 
  10 chr10_36211820     ZGre    C    T        0      0        2 
  10 chr10_36211820     ZHar    C    T        0      0        2 
  10 chr10_36211820   Sample    C    T        0      0        2 
  10 chr10_36212263     AAsi    A    G        0      0        2 
  10 chr10_36212263     AKia    A    G        0      0        2 
  10 chr10_36212263     AOna    A    G        0      0        2 
  10 chr10_36212263     ASom    A    G        0      0        2 
  10 chr10_36212263     HCab    A    G        1      2        2 
  10 chr10_36212263     HPrz    A    G        1      2        2 
  10 chr10_36212263     ZBoe    A    G        0      0        2 
  10 chr10_36212263     ZGre    A    G        0      0        2 
  10 chr10_36212263     ZHar    A    G        0      0        2 
  10 chr10_36212263   Sample    A    G        0      0        2 
  10 chr10_36215193     AAsi    A    G        0      0        2 
  10 chr10_36215193     AKia    A    G        0      0        2 
  10 chr10_36215193     AOna    A    G        0      0        2 
  10 chr10_36215193     ASom    A    G        0      0        2 
  10 chr10_36215193     HCab    A    G        0      0        2 
  10 chr10_36215193     HPrz    A    G        0      0        2 
  10 chr10_36215193     ZBoe    A    G        0      0        2 
  10 chr10_36215193     ZGre    A    G        1      2        2 
  10 chr10_36215193     ZHar    A    G        0      0        2 
  10 chr10_36215193   Sample    A    G        0      0        2 
  10 chr10_36229150     AAsi    G    A        0      0        2 
  10 chr10_36229150     AKia    G    A        0      0        2 
  10 chr10_36229150     AOna    G    A      0.5      1        2 
  10 chr10_36229150     ASom    G    A        0      0        2 
  10 chr10_36229150     HCab    G    A        0      0        2 
  10 chr10_36229150     HPrz    G    A        0      0        2 
  10 chr10_36229150     ZBoe    G    A        0      0        2 
  10 chr10_36229150     ZGre    G    A        0      0        2 
  10 chr10_36229150     ZHar    G    A        0      0        2 
  10 chr10_36229150   Sample    G    A        0      0        2 
  10 chr10_36249868     AAsi    C    T        0      0        2 
  10 chr10_36249868     AKia    C    T        0      0        2 
  10 chr10_36249868     AOna    C    T        0      0        2 
  10 chr10_36249868     ASom    C    T        0      0        2 
  10 chr10_36249868     HCab    C    T        1      2        2 
  10 chr10_36249868     HPrz    C    T        1      2        2 
  10 chr10_36249868     ZBoe    C    T        0      0        2 
  10 chr10_36249868     ZGre    C    T        0      0        2 
  10 chr10_36249868     ZHar    C    T        0      0        2 
  10 chr10_36249868   Sample    C    T        0      0        2 
  10 chr10_36252837     AAsi    C    A        0      0        2 
  10 chr10_36252837     AKia    C    A        0      0        2 
  10 chr10_36252837     AOna    C    A        0      0        2 
  10 chr10_36252837     ASom    C    A        0      0        2 
  10 chr10_36252837     HCab    C    A        1      2        2 
  10 chr10_36252837     HPrz    C    A        1      2        2 
  10 chr10_36252837     ZBoe    C    A        0      0        2 
  10 chr10_36252837     ZGre    C    A        0      0        2 
  10 chr10_36252837     ZHar    C    A        0      0        2 
  10 chr10_36252837   Sample    C    A        0      0        2 
  10 chr10_36257702     AAsi    C    T      0.5      1        2 
  10 chr10_36257702     AKia    C    T        0      0        2 
  10 chr10_36257702     AOna    C    T        0      0        2 
  10 chr10_36257702     ASom    C    T        0      0        2 
  10 chr10_36257702     HCab    C    T        0      0        2 
  10 chr10_36257702     HPrz    C    T        0      0        2 
  10 chr10_36257702     ZBoe    C    T        0      0        2 
  10 chr10_36257702     ZGre    C    T        0      0        2 
  10 chr10_36257702     ZHar    C    T        0      0        2 
  10 chr10_36257702   Sample    C    T        0      0        2 
  10 chr10_36267528     AAsi    G    A        0      0        2 
  10 chr10_36267528     AKia    G    A        0      0        2 
  10 chr10_36267528     AOna    G    A        0      0        2 
  10 chr10_36267528     ASom    G    A        0      0        2 
  10 chr10_36267528     HCab    G    A        0      0        2 
  10 chr10_36267528     HPrz    G    A        0      0        2 
  10 chr10_36267528     ZBoe    G    A      0.5      1        2 
  10 chr10_36267528     ZGre    G    A        0      0        2 
  10 chr10_36267528     ZHar    G    A        0      0        2 
  10 chr10_36267528   Sample    G    A        0      0        2 
  10 chr10_36268559     AAsi    C    T        0      0        2 
  10 chr10_36268559     AKia    C    T        0      0        2 
  10 chr10_36268559     AOna    C    T        0      0        2 
  10 chr10_36268559     ASom    C    T        0      0        2 
  10 chr10_36268559     HCab    C    T        1      2        2 
  10 chr10_36268559     HPrz    C    T        1      2        2 
  10 chr10_36268559     ZBoe    C    T        0      0        2 
  10 chr10_36268559     ZGre    C    T        0      0        2 
  10 chr10_36268559     ZHar    C    T        0      0        2 
  10 chr10_36268559   Sample    C    T        0      0        2 
  10 chr10_36269245     AAsi    T    C        0      0        2 
  10 chr10_36269245     AKia    T    C        0      0        2 
  10 chr10_36269245     AOna    T    C        0      0        2 
  10 chr10_36269245     ASom    T    C        0      0        2 
  10 chr10_36269245     HCab    T    C        0      0        2 
  10 chr10_36269245     HPrz    T    C        0      0        2 
  10 chr10_36269245     ZBoe    T    C      0.5      1        2 
  10 chr10_36269245     ZGre    T    C        0      0        2 
  10 chr10_36269245     ZHar    T    C        0      0        2 
  10 chr10_36269245   Sample    T    C        0      0        2 
  10 chr10_36277440     AAsi    C    G        0      0        2 
  10 chr10_36277440     AKia    C    G        0      0        2 
  10 chr10_36277440     AOna    C    G        0      0        2 
  10 chr10_36277440     ASom    C    G        0      0        2 
  10 chr10_36277440     HCab    C    G      0.5      1        2 
  10 chr10_36277440     HPrz    C    G        0      0        2 
  10 chr10_36277440     ZBoe    C    G        0      0        2 
  10 chr10_36277440     ZGre    C    G        0      0        2 
  10 chr10_36277440     ZHar    C    G        0      0        2 
  10 chr10_36277440   Sample    C    G        0      0        2 
  10 chr10_36286249     AAsi    A    G        0      0        2 
  10 chr10_36286249     AKia    A    G        0      0        2 
  10 chr10_36286249     AOna    A    G        0      0        2 
  10 chr10_36286249     ASom    A    G        0      0        2 
  10 chr10_36286249     HCab    A    G        0      0        2 
  10 chr10_36286249     HPrz    A    G        0      0        2 
  10 chr10_36286249     ZBoe    A    G        0      0        2 
  10 chr10_36286249     ZGre    A    G        0      0        2 
  10 chr10_36286249     ZHar    A    G        1      2        2 
  10 chr10_36286249   Sample    A    G        0      0        2 
  10 chr10_36287721     AAsi    T    C        0      0        2 
  10 chr10_36287721     AKia    T    C        0      0        2 
  10 chr10_36287721     AOna    T    C        0      0        2 
  10 chr10_36287721     ASom    T    C        0      0        2 
  10 chr10_36287721     HCab    T    C        1      2        2 
  10 chr10_36287721     HPrz    T    C        1      2        2 
  10 chr10_36287721     ZBoe    T    C        0      0        2 
  10 chr10_36287721     ZGre    T    C        0      0        2 
  10 chr10_36287721     ZHar    T    C        0      0        2 
  10 chr10_36287721   Sample    T    C        0      0        2 
  10 chr10_36288862     AAsi    A    G        0      0        2 
  10 chr10_36288862     AKia    A    G        0      0        2 
  10 chr10_36288862     AOna    A    G        0      0        2 
  10 chr10_36288862     ASom    A    G      0.5      1        2 
  10 chr10_36288862     HCab    A    G        0      0        2 
  10 chr10_36288862     HPrz    A    G        0      0        2 
  10 chr10_36288862     ZBoe    A    G        0      0        2 
  10 chr10_36288862     ZGre    A    G        0      0        2 
  10 chr10_36288862     ZHar    A    G        0      0        2 
  10 chr10_36288862   Sample    A    G        0      0        2 
  10 chr10_36289173     AAsi    G    T        0      0        2 
  10 chr10_36289173     AKia    G    T        0      0        2 
  10 chr10_36289173     AOna    G    T        0      0        2 
  10 chr10_36289173     ASom    G    T        0      0        2 
  10 chr10_36289173     HCab    G    T        1      2        2 
  10 chr10_36289173     HPrz    G    T        1      2        2 
  10 chr10_36289173     ZBoe    G    T        0      0        2 
  10 chr10_36289173     ZGre    G    T        0      0        2 
  10 chr10_36289173     ZHar    G    T        0      0        2 
  10 chr10_36289173   Sample    G    T        0      0        2 
  10 chr10_36290643     AAsi    G    A        0      0        2 
  10 chr10_36290643     AKia    G    A        0      0        2 
  10 chr10_36290643     AOna    G    A        0      0        2 
  10 chr10_36290643     ASom    G    A        0      0        2 
  10 chr10_36290643     HCab    G    A        0      0        2 
  10 chr10_36290643     HPrz    G    A        0      0        2 
  10 chr10_36290643     ZBoe    G    A        1      2        2 
  10 chr10_36290643     ZGre    G    A        0      0        2 
  10 chr10_36290643     ZHar    G    A        0      0        2 
  10 chr10_36290643   Sample    G    A        0      0        2 
  10 chr10_36299639     AAsi    C    A        0      0        2 
  10 chr10_36299639     AKia    C    A        0      0        2 
  10 chr10_36299639     AOna    C    A        0      0        2 
  10 chr10_36299639     ASom    C    A      0.5      1        2 
  10 chr10_36299639     HCab    C    A        0      0        2 
  10 chr10_36299639     HPrz    C    A        0      0        2 
  10 chr10_36299639     ZBoe    C    A        0      0        2 
  10 chr10_36299639     ZGre    C    A        0      0        2 
  10 chr10_36299639     ZHar    C    A        0      0        2 
  10 chr10_36299639   Sample    C    A        0      0        2 
  10 chr10_36300307     AAsi    T    C        0      0        2 
  10 chr10_36300307     AKia    T    C        0      0        2 
  10 chr10_36300307     AOna    T    C        0      0        2 
  10 chr10_36300307     ASom    T    C        0      0        2 
  10 chr10_36300307     HCab    T    C        0      0        2 
  10 chr10_36300307     HPrz    T    C      0.5      1        2 
  10 chr10_36300307     ZBoe    T    C        0      0        2 
  10 chr10_36300307     ZGre    T    C        0      0        2 
  10 chr10_36300307     ZHar    T    C        0      0        2 
  10 chr10_36300307   Sample    T    C        0      0        2 
  10 chr10_36302114     AAsi    T    C        0      0        2 
  10 chr10_36302114     AKia    T    C        0      0        2 
  10 chr10_36302114     AOna    T    C        0      0        2 
  10 chr10_36302114     ASom    T    C        0      0        2 
  10 chr10_36302114     HCab    T    C        0      0        2 
  10 chr10_36302114     HPrz    T    C        0      0        2 
  10 chr10_36302114     ZBoe    T    C      0.5      1        2 
  10 chr10_36302114     ZGre    T    C        0      0        2 
  10 chr10_36302114     ZHar    T    C        0      0        2 
  10 chr10_36302114   Sample    T    C        0      0        2 
  10 chr10_36304591     AAsi    T    C        0      0        2 
  10 chr10_36304591     AKia    T    C        0      0        2 
  10 chr10_36304591     AOna    T    C        0      0        2 
  10 chr10_36304591     ASom    T    C        0      0        2 
  10 chr10_36304591     HCab    T    C        0      0        2 
  10 chr10_36304591     HPrz    T    C        0      0        2 
  10 chr10_36304591     ZBoe    T    C        1      2        2 
  10 chr10_36304591     ZGre    T    C        0      0        2 
  10 chr10_36304591     ZHar    T    C        0      0        2 
  10 chr10_36304591   Sample    T    C        0      0        2 
  10 chr10_36305808     AAsi    T    A        0      0        2 
  10 chr10_36305808     AKia    T    A        0      0        2 
  10 chr10_36305808     AOna    T    A      0.5      1        2 
  10 chr10_36305808     ASom    T    A        0      0        2 
  10 chr10_36305808     HCab    T    A        0      0        2 
  10 chr10_36305808     HPrz    T    A        0      0        2 
  10 chr10_36305808     ZBoe    T    A        0      0        2 
  10 chr10_36305808     ZGre    T    A        0      0        2 
  10 chr10_36305808     ZHar    T    A        0      0        2 
  10 chr10_36305808   Sample    T    A        0      0        2 
  10 chr10_36313922     AAsi    C    G        0      0        2 
  10 chr10_36313922     AKia    C    G        0      0        2 
  10 chr10_36313922     AOna    C    G        0      0        2 
  10 chr10_36313922     ASom    C    G        0      0        2 
  10 chr10_36313922     HCab    C    G      0.5      1        2 
  10 chr10_36313922     HPrz    C    G      0.5      1        2 
  10 chr10_36313922     ZBoe    C    G        0      0        2 
  10 chr10_36313922     ZGre    C    G        0      0        2 
  10 chr10_36313922     ZHar    C    G        0      0        2 
  10 chr10_36313922   Sample    C    G        0      0        2 
  10 chr10_36316040     AAsi    A    G        0      0        2 
  10 chr10_36316040     AKia    A    G        0      0        2 
  10 chr10_36316040     AOna    A    G        0      0        2 
  10 chr10_36316040     ASom    A    G        0      0        2 
  10 chr10_36316040     HCab    A    G        1      2        2 
  10 chr10_36316040     HPrz    A    G      0.5      1        2 
  10 chr10_36316040     ZBoe    A    G        0      0        2 
  10 chr10_36316040     ZGre    A    G        0      0        2 
  10 chr10_36316040     ZHar    A    G        0      0        2 
  10 chr10_36316040   Sample    A    G        0      0        2 
  10 chr10_36316385     AAsi    C    T        0      0        2 
  10 chr10_36316385     AKia    C    T        0      0        2 
  10 chr10_36316385     AOna    C    T        0      0        2 
  10 chr10_36316385     ASom    C    T        0      0        2 
  10 chr10_36316385     HCab    C    T        0      0        2 
  10 chr10_36316385     HPrz    C    T      0.5      1        2 
  10 chr10_36316385     ZBoe    C    T        0      0        2 
  10 chr10_36316385     ZGre    C    T        0      0        2 
  10 chr10_36316385     ZHar    C    T        0      0        2 
  10 chr10_36316385   Sample    C    T        0      0        2 
  10 chr10_36321929     AAsi    G    A        0      0        2 
  10 chr10_36321929     AKia    G    A        0      0        2 
  10 chr10_36321929     AOna    G    A        0      0        2 
  10 chr10_36321929     ASom    G    A        0      0        2 
  10 chr10_36321929     HCab    G    A        1      2        2 
  10 chr10_36321929     HPrz    G    A        1      2        2 
  10 chr10_36321929     ZBoe    G    A        0      0        2 
  10 chr10_36321929     ZGre    G    A        0      0        2 
  10 chr10_36321929     ZHar    G    A        0      0        2 
  10 chr10_36321929   Sample    G    A        0      0        2 
  10 chr10_36327489     AAsi    A    C        0      0        2 
  10 chr10_36327489     AKia    A    C        0      0        2 
  10 chr10_36327489     AOna    A    C        0      0        2 
  10 chr10_36327489     ASom    A    C        0      0        2 
  10 chr10_36327489     HCab    A    C        1      2        2 
  10 chr10_36327489     HPrz    A    C        1      2        2 
  10 chr10_36327489     ZBoe    A    C        0      0        2 
  10 chr10_36327489     ZGre    A    C        0      0        2 
  10 chr10_36327489     ZHar    A    C        0      0        2 
  10 chr10_36327489   Sample    A    C        0      0        2 
  10 chr10_36338411     AAsi    T    C        0      0        2 
  10 chr10_36338411     AKia    T    C        0      0        2 
  10 chr10_36338411     AOna    T    C        0      0        2 
  10 chr10_36338411     ASom    T    C        0      0        2 
  10 chr10_36338411     HCab    T    C      0.5      1        2 
  10 chr10_36338411     HPrz    T    C      0.5      1        2 
  10 chr10_36338411     ZBoe    T    C        0      0        2 
  10 chr10_36338411     ZGre    T    C        0      0        2 
  10 chr10_36338411     ZHar    T    C        0      0        2 
  10 chr10_36338411   Sample    T    C        0      0        2 
  10 chr10_36351967     AAsi    G    A        0      0        2 
  10 chr10_36351967     AKia    G    A        0      0        2 
  10 chr10_36351967     AOna    G    A        0      0        2 
  10 chr10_36351967     ASom    G    A        0      0        2 
  10 chr10_36351967     HCab    G    A        0      0        2 
  10 chr10_36351967     HPrz    G    A        0      0        2 
  10 chr10_36351967     ZBoe    G    A      0.5      1        2 
  10 chr10_36351967     ZGre    G    A        0      0        2 
  10 chr10_36351967     ZHar    G    A        0      0        2 
  10 chr10_36351967   Sample    G    A        0      0        2 
  10 chr10_36353954     AAsi    G    A        0      0        2 
  10 chr10_36353954     AKia    G    A        1      2        2 
  10 chr10_36353954     AOna    G    A      0.5      1        2 
  10 chr10_36353954     ASom    G    A        0      0        2 
  10 chr10_36353954     HCab    G    A        0      0        2 
  10 chr10_36353954     HPrz    G    A        0      0        2 
  10 chr10_36353954     ZBoe    G    A        0      0        2 
  10 chr10_36353954     ZGre    G    A        0      0        2 
  10 chr10_36353954     ZHar    G    A        0      0        2 
  10 chr10_36353954   Sample    G    A        0      0        2 
  10 chr10_36371685     AAsi    C    T        0      0        2 
  10 chr10_36371685     AKia    C    T        0      0        2 
  10 chr10_36371685     AOna    C    T        0      0        2 
  10 chr10_36371685     ASom    C    T        0      0        2 
  10 chr10_36371685     HCab    C    T        0      0        2 
  10 chr10_36371685     HPrz    C    T        0      0        2 
  10 chr10_36371685     ZBoe    C    T        1      2        2 
  10 chr10_36371685     ZGre    C    T        0      0        2 
  10 chr10_36371685     ZHar    C    T        0      0        2 
  10 chr10_36371685   Sample    C    T        0      0        2 
  10 chr10_36379475     AAsi    G    A        0      0        2 
  10 chr10_36379475     AKia    G    A        0      0        2 
  10 chr10_36379475     AOna    G    A        0      0        2 
  10 chr10_36379475     ASom    G    A      0.5      1        2 
  10 chr10_36379475     HCab    G    A        0      0        2 
  10 chr10_36379475     HPrz    G    A        0      0        2 
  10 chr10_36379475     ZBoe    G    A        0      0        2 
  10 chr10_36379475     ZGre    G    A        0      0        2 
  10 chr10_36379475     ZHar    G    A        0      0        2 
  10 chr10_36379475   Sample    G    A        0      0        2 
  10 chr10_36379537     AAsi    T    A        0      0        2 
  10 chr10_36379537     AKia    T    A        0      0        2 
  10 chr10_36379537     AOna    T    A        0      0        2 
  10 chr10_36379537     ASom    T    A        0      0        2 
  10 chr10_36379537     HCab    T    A        0      0        2 
  10 chr10_36379537     HPrz    T    A        0      0        2 
  10 chr10_36379537     ZBoe    T    A        0      0        2 
  10 chr10_36379537     ZGre    T    A        0      0        2 
  10 chr10_36379537     ZHar    T    A        1      2        2 
  10 chr10_36379537   Sample    T    A        0      0        2 
  10 chr10_36381680     AAsi    C    T        0      0        2 
  10 chr10_36381680     AKia    C    T        0      0        2 
  10 chr10_36381680     AOna    C    T        0      0        2 
  10 chr10_36381680     ASom    C    T        0      0        2 
  10 chr10_36381680     HCab    C    T        0      0        2 
  10 chr10_36381680     HPrz    C    T        0      0        2 
  10 chr10_36381680     ZBoe    C    T        0      0        2 
  10 chr10_36381680     ZGre    C    T        0      0        2 
  10 chr10_36381680     ZHar    C    T      0.5      1        2 
  10 chr10_36381680   Sample    C    T        0      0        2 
  10 chr10_36394295     AAsi    G    T        0      0        2 
  10 chr10_36394295     AKia    G    T        0      0        2 
  10 chr10_36394295     AOna    G    T        0      0        2 
  10 chr10_36394295     ASom    G    T        0      0        2 
  10 chr10_36394295     HCab    G    T        0      0        2 
  10 chr10_36394295     HPrz    G    T      0.5      1        2 
  10 chr10_36394295     ZBoe    G    T        0      0        2 
  10 chr10_36394295     ZGre    G    T        0      0        2 
  10 chr10_36394295     ZHar    G    T        0      0        2 
  10 chr10_36394295   Sample    G    T        0      0        2 
  10 chr10_36397958     AAsi    G    C        0      0        2 
  10 chr10_36397958     AKia    G    C        0      0        2 
  10 chr10_36397958     AOna    G    C        0      0        2 
  10 chr10_36397958     ASom    G    C        0      0        2 
  10 chr10_36397958     HCab    G    C        1      2        2 
  10 chr10_36397958     HPrz    G    C        1      2        2 
  10 chr10_36397958     ZBoe    G    C        0      0        2 
  10 chr10_36397958     ZGre    G    C        0      0        2 
  10 chr10_36397958     ZHar    G    C        0      0        2 
  10 chr10_36397958   Sample    G    C        0      0        2 
  10 chr10_36402667     AAsi    A    G        0      0        2 
  10 chr10_36402667     AKia    A    G        0      0        2 
  10 chr10_36402667     AOna    A    G        0      0        2 
  10 chr10_36402667     ASom    A    G        0      0        2 
  10 chr10_36402667     HCab    A    G      0.5      1        2 
  10 chr10_36402667     HPrz    A    G        0      0        2 
  10 chr10_36402667     ZBoe    A    G        0      0        2 
  10 chr10_36402667     ZGre    A    G        0      0        2 
  10 chr10_36402667     ZHar    A    G        0      0        2 
  10 chr10_36402667   Sample    A    G        0      0        2 
  10 chr10_36407581     AAsi    A    G        0      0        2 
  10 chr10_36407581     AKia    A    G        0      0        2 
  10 chr10_36407581     AOna    A    G        0      0        2 
  10 chr10_36407581     ASom    A    G        0      0        2 
  10 chr10_36407581     HCab    A    G        1      2        2 
  10 chr10_36407581     HPrz    A    G        1      2        2 
  10 chr10_36407581     ZBoe    A    G        0      0        2 
  10 chr10_36407581     ZGre    A    G        0      0        2 
  10 chr10_36407581     ZHar    A    G        0      0        2 
  10 chr10_36407581   Sample    A    G        0      0        2 
  10 chr10_36419815     AAsi    G    A        0      0        2 
  10 chr10_36419815     AKia    G    A        0      0        2 
  10 chr10_36419815     AOna    G    A        0      0        2 
  10 chr10_36419815     ASom    G    A        0      0        2 
  10 chr10_36419815     HCab    G    A        0      0        2 
  10 chr10_36419815     HPrz    G    A      0.5      1        2 
  10 chr10_36419815     ZBoe    G    A        0      0        2 
  10 chr10_36419815     ZGre    G    A        0      0        2 
  10 chr10_36419815     ZHar    G    A        0      0        2 
  10 chr10_36419815   Sample    G    A        0      0        2 
  10 chr10_36425079     AAsi    A    T        0      0        2 
  10 chr10_36425079     AKia    A    T        0      0        2 
  10 chr10_36425079     AOna    A    T        0      0        2 
  10 chr10_36425079     ASom    A    T        0      0        2 
  10 chr10_36425079     HCab    A    T      0.5      1        2 
  10 chr10_36425079     HPrz    A    T        0      0        2 
  10 chr10_36425079     ZBoe    A    T        0      0        2 
  10 chr10_36425079     ZGre    A    T        0      0        2 
  10 chr10_36425079     ZHar    A    T        0      0        2 
  10 chr10_36425079   Sample    A    T        0      0        2 
  10 chr10_36431043     AAsi    C    T        0      0        2 
  10 chr10_36431043     AKia    C    T        0      0        2 
  10 chr10_36431043     AOna    C    T        0      0        2 
  10 chr10_36431043     ASom    C    T        0      0        2 
  10 chr10_36431043     HCab    C    T        0      0        2 
  10 chr10_36431043     HPrz    C    T        0      0        2 
  10 chr10_36431043     ZBoe    C    T        1      2        2 
  10 chr10_36431043     ZGre    C    T        0      0        2 
  10 chr10_36431043     ZHar    C    T        0      0        2 
  10 chr10_36431043   Sample    C    T        0      0        2 
  10 chr10_36432572     AAsi    C    A        0      0        2 
  10 chr10_36432572     AKia    C    A        0      0        2 
  10 chr10_36432572     AOna    C    A        0      0        2 
  10 chr10_36432572     ASom    C    A        0      0        2 
  10 chr10_36432572     HCab    C    A      0.5      1        2 
  10 chr10_36432572     HPrz    C    A        0      0        2 
  10 chr10_36432572     ZBoe    C    A        0      0        2 
  10 chr10_36432572     ZGre    C    A        0      0        2 
  10 chr10_36432572     ZHar    C    A        0      0        2 
  10 chr10_36432572   Sample    C    A        0      0        2 
  10 chr10_36433372     AAsi    G    A        0      0        2 
  10 chr10_36433372     AKia    G    A        0      0        2 
  10 chr10_36433372     AOna    G    A        0      0        2 
  10 chr10_36433372     ASom    G    A        0      0        2 
  10 chr10_36433372     HCab    G    A        0      0        2 
  10 chr10_36433372     HPrz    G    A      0.5      1        2 
  10 chr10_36433372     ZBoe    G    A        0      0        2 
  10 chr10_36433372     ZGre    G    A        0      0        2 
  10 chr10_36433372     ZHar    G    A        0      0        2 
  10 chr10_36433372   Sample    G    A        0      0        2 
  10 chr10_36438081     AAsi    A    G        1      2        2 
  10 chr10_36438081     AKia    A    G        0      0        2 
  10 chr10_36438081     AOna    A    G        0      0        2 
  10 chr10_36438081     ASom    A    G        0      0        2 
  10 chr10_36438081     HCab    A    G        0      0        2 
  10 chr10_36438081     HPrz    A    G        0      0        2 
  10 chr10_36438081     ZBoe    A    G        0      0        2 
  10 chr10_36438081     ZGre    A    G        0      0        2 
  10 chr10_36438081     ZHar    A    G        0      0        2 
  10 chr10_36438081   Sample    A    G        1      2        2 
  10 chr10_36440155     AAsi    T    C        0      0        2 
  10 chr10_36440155     AKia    T    C        0      0        2 
  10 chr10_36440155     AOna    T    C        0      0        2 
  10 chr10_36440155     ASom    T    C        0      0        2 
  10 chr10_36440155     HCab    T    C        0      0        2 
  10 chr10_36440155     HPrz    T    C        0      0        2 
  10 chr10_36440155     ZBoe    T    C      0.5      1        2 
  10 chr10_36440155     ZGre    T    C        0      0        2 
  10 chr10_36440155     ZHar    T    C        0      0        2 
  10 chr10_36440155   Sample    T    C        0      0        2 
  10 chr10_36444891     AAsi    G    A        0      0        2 
  10 chr10_36444891     AKia    G    A        0      0        2 
  10 chr10_36444891     AOna    G    A        1      2        2 
  10 chr10_36444891     ASom    G    A        0      0        2 
  10 chr10_36444891     HCab    G    A        0      0        2 
  10 chr10_36444891     HPrz    G    A        0      0        2 
  10 chr10_36444891     ZBoe    G    A        0      0        2 
  10 chr10_36444891     ZGre    G    A        0      0        2 
  10 chr10_36444891     ZHar    G    A        0      0        2 
  10 chr10_36444891   Sample    G    A        0      0        2 
  10 chr10_36458821     AAsi    A    G        0      0        2 
  10 chr10_36458821     AKia    A    G        0      0        2 
  10 chr10_36458821     AOna    A    G      0.5      1        2 
  10 chr10_36458821     ASom    A    G        0      0        2 
  10 chr10_36458821     HCab    A    G        0      0        2 
  10 chr10_36458821     HPrz    A    G        0      0        2 
  10 chr10_36458821     ZBoe    A    G        0      0        2 
  10 chr10_36458821     ZGre    A    G        0      0        2 
  10 chr10_36458821     ZHar    A    G        0      0        2 
  10 chr10_36458821   Sample    A    G        0      0        2 
  10 chr10_36461259     AAsi    T    C        0      0        2 
  10 chr10_36461259     AKia    T    C        0      0        2 
  10 chr10_36461259     AOna    T    C      0.5      1        2 
  10 chr10_36461259     ASom    T    C        0      0        2 
  10 chr10_36461259     HCab    T    C        0      0        2 
  10 chr10_36461259     HPrz    T    C        0      0        2 
  10 chr10_36461259     ZBoe    T    C        0      0        2 
  10 chr10_36461259     ZGre    T    C        0      0        2 
  10 chr10_36461259     ZHar    T    C        0      0        2 
  10 chr10_36461259   Sample    T    C        0      0        2 
  10 chr10_36462489     AAsi    G    A        0      0        2 
  10 chr10_36462489     AKia    G    A        0      0        2 
  10 chr10_36462489     AOna    G    A        0      0        2 
  10 chr10_36462489     ASom    G    A        0      0        2 
  10 chr10_36462489     HCab    G    A        1      2        2 
  10 chr10_36462489     HPrz    G    A        1      2        2 
  10 chr10_36462489     ZBoe    G    A        0      0        2 
  10 chr10_36462489     ZGre    G    A        0      0        2 
  10 chr10_36462489     ZHar    G    A        0      0        2 
  10 chr10_36462489   Sample    G    A        0      0        2 
  10 chr10_36470616     AAsi    G    A        0      0        2 
  10 chr10_36470616     AKia    G    A        0      0        2 
  10 chr10_36470616     AOna    G    A        0      0        2 
  10 chr10_36470616     ASom    G    A        0      0        2 
  10 chr10_36470616     HCab    G    A        1      2        2 
  10 chr10_36470616     HPrz    G    A        1      2        2 
  10 chr10_36470616     ZBoe    G    A        0      0        2 
  10 chr10_36470616     ZGre    G    A        0      0        2 
  10 chr10_36470616     ZHar    G    A        0      0        2 
  10 chr10_36470616   Sample    G    A        0      0        2 
  10 chr10_36474236     AAsi    A    G        0      0        2 
  10 chr10_36474236     AKia    A    G        0      0        2 
  10 chr10_36474236     AOna    A    G        0      0        2 
  10 chr10_36474236     ASom    A    G        0      0        2 
  10 chr10_36474236     HCab    A    G        0      0        2 
  10 chr10_36474236     HPrz    A    G        0      0        2 
  10 chr10_36474236     ZBoe    A    G        0      0        2 
  10 chr10_36474236     ZGre    A    G        0      0        2 
  10 chr10_36474236     ZHar    A    G      0.5      1        2 
  10 chr10_36474236   Sample    A    G        0      0        2 
  10 chr10_36496361     AAsi    A    C        0      0        2 
  10 chr10_36496361     AKia    A    C        0      0        2 
  10 chr10_36496361     AOna    A    C        0      0        2 
  10 chr10_36496361     ASom    A    C        0      0        2 
  10 chr10_36496361     HCab    A    C        1      2        2 
  10 chr10_36496361     HPrz    A    C        1      2        2 
  10 chr10_36496361     ZBoe    A    C        0      0        2 
  10 chr10_36496361     ZGre    A    C        0      0        2 
  10 chr10_36496361     ZHar    A    C        0      0        2 
  10 chr10_36496361   Sample    A    C        0      0        2 
  10 chr10_36497457     AAsi    C    T        0      0        2 
  10 chr10_36497457     AKia    C    T        0      0        2 
  10 chr10_36497457     AOna    C    T        0      0        2 
  10 chr10_36497457     ASom    C    T        0      0        2 
  10 chr10_36497457     HCab    C    T      0.5      1        2 
  10 chr10_36497457     HPrz    C    T      0.5      1        2 
  10 chr10_36497457     ZBoe    C    T        0      0        2 
  10 chr10_36497457     ZGre    C    T        0      0        2 
  10 chr10_36497457     ZHar    C    T        0      0        2 
  10 chr10_36497457   Sample    C    T        0      0        2 
  10 chr10_36500980     AAsi    G    A        0      0        2 
  10 chr10_36500980     AKia    G    A        0      0        2 
  10 chr10_36500980     AOna    G    A        0      0        2 
  10 chr10_36500980     ASom    G    A        0      0        2 
  10 chr10_36500980     HCab    G    A        0      0        2 
  10 chr10_36500980     HPrz    G    A        0      0        2 
  10 chr10_36500980     ZBoe    G    A        0      0        2 
  10 chr10_36500980     ZGre    G    A        0      0        2 
  10 chr10_36500980     ZHar    G    A        1      2        2 
  10 chr10_36500980   Sample    G    A        0      0        2 
  10 chr10_36501493     AAsi    T    C        0      0        2 
  10 chr10_36501493     AKia    T    C        1      2        2 
  10 chr10_36501493     AOna    T    C        0      0        2 
  10 chr10_36501493     ASom    T    C        0      0        2 
  10 chr10_36501493     HCab    T    C        0      0        2 
  10 chr10_36501493     HPrz    T    C        0      0        2 
  10 chr10_36501493     ZBoe    T    C        0      0        2 
  10 chr10_36501493     ZGre    T    C        0      0        2 
  10 chr10_36501493     ZHar    T    C        0      0        2 
  10 chr10_36501493   Sample    T    C        0      0        2 
  10 chr10_36502840     AAsi    T    C        0      0        2 
  10 chr10_36502840     AKia    T    C        0      0        2 
  10 chr10_36502840     AOna    T    C        0      0        2 
  10 chr10_36502840     ASom    T    C        0      0        2 
  10 chr10_36502840     HCab    T    C        1      2        2 
  10 chr10_36502840     HPrz    T    C        1      2        2 
  10 chr10_36502840     ZBoe    T    C        0      0        2 
  10 chr10_36502840     ZGre    T    C        0      0        2 
  10 chr10_36502840     ZHar    T    C        0      0        2 
  10 chr10_36502840   Sample    T    C        0      0        2 
  10 chr10_36505368     AAsi    C    T        0      0        2 
  10 chr10_36505368     AKia    C    T        0      0        2 
  10 chr10_36505368     AOna    C    T        0      0        2 
  10 chr10_36505368     ASom    C    T        0      0        2 
  10 chr10_36505368     HCab    C    T        1      2        2 
  10 chr10_36505368     HPrz    C    T        1      2        2 
  10 chr10_36505368     ZBoe    C    T        0      0        2 
  10 chr10_36505368     ZGre    C    T        0      0        2 
  10 chr10_36505368     ZHar    C    T        0      0        2 
  10 chr10_36505368   Sample    C    T        0      0        2 
  10 chr10_36511685     AAsi    A    G        0      0        2 
  10 chr10_36511685     AKia    A    G        0      0        2 
  10 chr10_36511685     AOna    A    G        0      0        2 
  10 chr10_36511685     ASom    A    G        0      0        2 
  10 chr10_36511685     HCab    A    G        0      0        2 
  10 chr10_36511685     HPrz    A    G        0      0        2 
  10 chr10_36511685     ZBoe    A    G        1      2        2 
  10 chr10_36511685     ZGre    A    G        0      0        2 
  10 chr10_36511685     ZHar    A    G        0      0        2 
  10 chr10_36511685   Sample    A    G        0      0        2 
  10 chr10_36512088     AAsi    A    T        0      0        2 
  10 chr10_36512088     AKia    A    T        0      0        2 
  10 chr10_36512088     AOna    A    T        0      0        2 
  10 chr10_36512088     ASom    A    T        0      0        2 
  10 chr10_36512088     HCab    A    T        0      0        2 
  10 chr10_36512088     HPrz    A    T        0      0        2 
  10 chr10_36512088     ZBoe    A    T        0      0        2 
  10 chr10_36512088     ZGre    A    T        0      0        2 
  10 chr10_36512088     ZHar    A    T      0.5      1        2 
  10 chr10_36512088   Sample    A    T        0      0        2 
  10 chr10_36512152     AAsi    T    C      0.5      1        2 
  10 chr10_36512152     AKia    T    C        0      0        2 
  10 chr10_36512152     AOna    T    C        0      0        2 
  10 chr10_36512152     ASom    T    C        0      0        2 
  10 chr10_36512152     HCab    T    C        0      0        2 
  10 chr10_36512152     HPrz    T    C        0      0        2 
  10 chr10_36512152     ZBoe    T    C        0      0        2 
  10 chr10_36512152     ZGre    T    C        0      0        2 
  10 chr10_36512152     ZHar    T    C        0      0        2 
  10 chr10_36512152   Sample    T    C        0      0        2 
  10 chr10_36514106     AAsi    G    A        0      0        2 
  10 chr10_36514106     AKia    G    A        0      0        2 
  10 chr10_36514106     AOna    G    A        1      2        2 
  10 chr10_36514106     ASom    G    A        0      0        2 
  10 chr10_36514106     HCab    G    A        0      0        2 
  10 chr10_36514106     HPrz    G    A        0      0        2 
  10 chr10_36514106     ZBoe    G    A        0      0        2 
  10 chr10_36514106     ZGre    G    A        0      0        2 
  10 chr10_36514106     ZHar    G    A        0      0        2 
  10 chr10_36514106   Sample    G    A        0      0        2 
  10 chr10_36524851     AAsi    T    G        0      0        2 
  10 chr10_36524851     AKia    T    G        0      0        2 
  10 chr10_36524851     AOna    T    G        0      0        2 
  10 chr10_36524851     ASom    T    G        0      0        2 
  10 chr10_36524851     HCab    T    G      0.5      1        2 
  10 chr10_36524851     HPrz    T    G      0.5      1        2 
  10 chr10_36524851     ZBoe    T    G        0      0        2 
  10 chr10_36524851     ZGre    T    G        0      0        2 
  10 chr10_36524851     ZHar    T    G        0      0        2 
  10 chr10_36524851   Sample    T    G        0      0        2 
  10 chr10_36534615     AAsi    T    C        0      0        2 
  10 chr10_36534615     AKia    T    C        0      0        2 
  10 chr10_36534615     AOna    T    C        0      0        2 
  10 chr10_36534615     ASom    T    C        0      0        2 
  10 chr10_36534615     HCab    T    C        1      2        2 
  10 chr10_36534615     HPrz    T    C        1      2        2 
  10 chr10_36534615     ZBoe    T    C        0      0        2 
  10 chr10_36534615     ZGre    T    C        0      0        2 
  10 chr10_36534615     ZHar    T    C        0      0        2 
  10 chr10_36534615   Sample    T    C        0      0        2 
  10 chr10_36535668     AAsi    A    G        0      0        2 
  10 chr10_36535668     AKia    A    G        0      0        2 
  10 chr10_36535668     AOna    A    G        0      0        2 
  10 chr10_36535668     ASom    A    G        0      0        2 
  10 chr10_36535668     HCab    A    G        0      0        2 
  10 chr10_36535668     HPrz    A    G        0      0        2 
  10 chr10_36535668     ZBoe    A    G        1      2        2 
  10 chr10_36535668     ZGre    A    G        0      0        2 
  10 chr10_36535668     ZHar    A    G        0      0        2 
  10 chr10_36535668   Sample    A    G        0      0        2 
  10 chr10_36543570     AAsi    T    C        0      0        2 
  10 chr10_36543570     AKia    T    C        0      0        2 
  10 chr10_36543570     AOna    T    C        0      0        2 
  10 chr10_36543570     ASom    T    C        1      2        2 
  10 chr10_36543570     HCab    T    C        0      0        2 
  10 chr10_36543570     HPrz    T    C        0      0        2 
  10 chr10_36543570     ZBoe    T    C        0      0        2 
  10 chr10_36543570     ZGre    T    C        0      0        2 
  10 chr10_36543570     ZHar    T    C        0      0        2 
  10 chr10_36543570   Sample    T    C        1      2        2 
  10 chr10_36566231     AAsi    G    A        0      0        2 
  10 chr10_36566231     AKia    G    A        0      0        2 
  10 chr10_36566231     AOna    G    A        0      0        2 
  10 chr10_36566231     ASom    G    A        0      0        2 
  10 chr10_36566231     HCab    G    A        1      2        2 
  10 chr10_36566231     HPrz    G    A        1      2        2 
  10 chr10_36566231     ZBoe    G    A        0      0        2 
  10 chr10_36566231     ZGre    G    A        0      0        2 
  10 chr10_36566231     ZHar    G    A        0      0        2 
  10 chr10_36566231   Sample    G    A        0      0        2 
  10 chr10_36567390     AAsi    A    G      0.5      1        2 
  10 chr10_36567390     AKia    A    G        1      2        2 
  10 chr10_36567390     AOna    A    G        1      2        2 
  10 chr10_36567390     ASom    A    G        0      0        2 
  10 chr10_36567390     HCab    A    G        0      0        2 
  10 chr10_36567390     HPrz    A    G        0      0        2 
  10 chr10_36567390     ZBoe    A    G        0      0        2 
  10 chr10_36567390     ZGre    A    G        0      0        2 
  10 chr10_36567390     ZHar    A    G        0      0        2 
  10 chr10_36567390   Sample    A    G        0      0        2 
  10 chr10_36568825     AAsi    G    A        0      0        2 
  10 chr10_36568825     AKia    G    A        0      0        2 
  10 chr10_36568825     AOna    G    A        0      0        2 
  10 chr10_36568825     ASom    G    A        0      0        2 
  10 chr10_36568825     HCab    G    A        0      0        2 
  10 chr10_36568825     HPrz    G    A        0      0        2 
  10 chr10_36568825     ZBoe    G    A        0      0        2 
  10 chr10_36568825     ZGre    G    A        0      0        2 
  10 chr10_36568825     ZHar    G    A        1      2        2 
  10 chr10_36568825   Sample    G    A        0      0        2 
  10 chr10_36570108     AAsi    A    C        0      0        2 
  10 chr10_36570108     AKia    A    C        0      0        2 
  10 chr10_36570108     AOna    A    C        0      0        2 
  10 chr10_36570108     ASom    A    C        0      0        2 
  10 chr10_36570108     HCab    A    C      0.5      1        2 
  10 chr10_36570108     HPrz    A    C        0      0        2 
  10 chr10_36570108     ZBoe    A    C      0.5      1        2 
  10 chr10_36570108     ZGre    A    C        0      0        2 
  10 chr10_36570108     ZHar    A    C        0      0        2 
  10 chr10_36570108   Sample    A    C        0      0        2 
  10 chr10_36572888     AAsi    A    G        0      0        2 
  10 chr10_36572888     AKia    A    G        0      0        2 
  10 chr10_36572888     AOna    A    G        0      0        2 
  10 chr10_36572888     ASom    A    G        0      0        2 
  10 chr10_36572888     HCab    A    G      0.5      1        2 
  10 chr10_36572888     HPrz    A    G        0      0        2 
  10 chr10_36572888     ZBoe    A    G        0      0        2 
  10 chr10_36572888     ZGre    A    G        0      0        2 
  10 chr10_36572888     ZHar    A    G        0      0        2 
  10 chr10_36572888   Sample    A    G        0      0        2 
  10 chr10_36574018     AAsi    A    G        0      0        2 
  10 chr10_36574018     AKia    A    G        0      0        2 
  10 chr10_36574018     AOna    A    G        0      0        2 
  10 chr10_36574018     ASom    A    G        0      0        2 
  10 chr10_36574018     HCab    A    G        0      0        2 
  10 chr10_36574018     HPrz    A    G        0      0        2 
  10 chr10_36574018     ZBoe    A    G        0      0        2 
  10 chr10_36574018     ZGre    A    G        1      2        2 
  10 chr10_36574018     ZHar    A    G        0      0        2 
  10 chr10_36574018   Sample    A    G        0      0        2 
  10 chr10_36579577     AAsi    G    C        0      0        2 
  10 chr10_36579577     AKia    G    C        0      0        2 
  10 chr10_36579577     AOna    G    C        0      0        2 
  10 chr10_36579577     ASom    G    C        0      0        2 
  10 chr10_36579577     HCab    G    C        0      0        2 
  10 chr10_36579577     HPrz    G    C        0      0        2 
  10 chr10_36579577     ZBoe    G    C        0      0        2 
  10 chr10_36579577     ZGre    G    C        0      0        2 
  10 chr10_36579577     ZHar    G    C        1      2        2 
  10 chr10_36579577   Sample    G    C        0      0        2 
  10 chr10_36581249     AAsi    T    G        0      0        2 
  10 chr10_36581249     AKia    T    G        0      0        2 
  10 chr10_36581249     AOna    T    G        0      0        2 
  10 chr10_36581249     ASom    T    G        0      0        2 
  10 chr10_36581249     HCab    T    G        0      0        2 
  10 chr10_36581249     HPrz    T    G        0      0        2 
  10 chr10_36581249     ZBoe    T    G        1      2        2 
  10 chr10_36581249     ZGre    T    G        0      0        2 
  10 chr10_36581249     ZHar    T    G        0      0        2 
  10 chr10_36581249   Sample    T    G        0      0        2 
  10 chr10_36583607     AAsi    A    G        0      0        2 
  10 chr10_36583607     AKia    A    G        0      0        2 
  10 chr10_36583607     AOna    A    G        0      0        2 
  10 chr10_36583607     ASom    A    G        0      0        2 
  10 chr10_36583607     HCab    A    G        1      2        2 
  10 chr10_36583607     HPrz    A    G        1      2        2 
  10 chr10_36583607     ZBoe    A    G        0      0        2 
  10 chr10_36583607     ZGre    A    G      0.5      1        2 
  10 chr10_36583607     ZHar    A    G        0      0        2 
  10 chr10_36583607   Sample    A    G        0      0        2 
  10 chr10_36590660     AAsi    C    A        0      0        2 
  10 chr10_36590660     AKia    C    A        0      0        2 
  10 chr10_36590660     AOna    C    A        0      0        2 
  10 chr10_36590660     ASom    C    A        0      0        2 
  10 chr10_36590660     HCab    C    A        1      2        2 
  10 chr10_36590660     HPrz    C    A        1      2        2 
  10 chr10_36590660     ZBoe    C    A        0      0        2 
  10 chr10_36590660     ZGre    C    A        0      0        2 
  10 chr10_36590660     ZHar    C    A        0      0        2 
  10 chr10_36590660   Sample    C    A        0      0        2 
  10 chr10_36592237     AAsi    G    C        0      0        2 
  10 chr10_36592237     AKia    G    C        0      0        2 
  10 chr10_36592237     AOna    G    C        0      0        2 
  10 chr10_36592237     ASom    G    C        0      0        2 
  10 chr10_36592237     HCab    G    C        0      0        2 
  10 chr10_36592237     HPrz    G    C        0      0        2 
  10 chr10_36592237     ZBoe    G    C      0.5      1        2 
  10 chr10_36592237     ZGre    G    C        0      0        2 
  10 chr10_36592237     ZHar    G    C        0      0        2 
  10 chr10_36592237   Sample    G    C        0      0        2 
  10 chr10_36594469     AAsi    C    T        0      0        2 
  10 chr10_36594469     AKia    C    T        0      0        2 
  10 chr10_36594469     AOna    C    T        0      0        2 
  10 chr10_36594469     ASom    C    T        0      0        2 
  10 chr10_36594469     HCab    C    T        0      0        2 
  10 chr10_36594469     HPrz    C    T        0      0        2 
  10 chr10_36594469     ZBoe    C    T        0      0        2 
  10 chr10_36594469     ZGre    C    T        0      0        2 
  10 chr10_36594469     ZHar    C    T        1      2        2 
  10 chr10_36594469   Sample    C    T        0      0        2 
  10 chr10_36600203     AAsi    C    T        0      0        2 
  10 chr10_36600203     AKia    C    T        0      0        2 
  10 chr10_36600203     AOna    C    T        0      0        2 
  10 chr10_36600203     ASom    C    T        0      0        2 
  10 chr10_36600203     HCab    C    T        1      2        2 
  10 chr10_36600203     HPrz    C    T        1      2        2 
  10 chr10_36600203     ZBoe    C    T        0      0        2 
  10 chr10_36600203     ZGre    C    T        0      0        2 
  10 chr10_36600203     ZHar    C    T        0      0        2 
  10 chr10_36600203   Sample    C    T        0      0        2 
  10 chr10_36612981     AAsi    T    C        0      0        2 
  10 chr10_36612981     AKia    T    C        0      0        2 
  10 chr10_36612981     AOna    T    C        0      0        2 
  10 chr10_36612981     ASom    T    C        0      0        2 
  10 chr10_36612981     HCab    T    C        0      0        2 
  10 chr10_36612981     HPrz    T    C        0      0        2 
  10 chr10_36612981     ZBoe    T    C      0.5      1        2 
  10 chr10_36612981     ZGre    T    C        0      0        2 
  10 chr10_36612981     ZHar    T    C        0      0        2 
  10 chr10_36612981   Sample    T    C        0      0        2 
  10 chr10_36617475     AAsi    T    G        0      0        2 
  10 chr10_36617475     AKia    T    G        1      2        2 
  10 chr10_36617475     AOna    T    G      0.5      1        2 
  10 chr10_36617475     ASom    T    G        0      0        2 
  10 chr10_36617475     HCab    T    G        0      0        2 
  10 chr10_36617475     HPrz    T    G        0      0        2 
  10 chr10_36617475     ZBoe    T    G        0      0        2 
  10 chr10_36617475     ZGre    T    G        0      0        2 
  10 chr10_36617475     ZHar    T    G        0      0        2 
  10 chr10_36617475   Sample    T    G        0      0        2 
  10 chr10_36620664     AAsi    C    A        0      0        2 
  10 chr10_36620664     AKia    C    A        0      0        2 
  10 chr10_36620664     AOna    C    A        0      0        2 
  10 chr10_36620664     ASom    C    A        1      2        2 
  10 chr10_36620664     HCab    C    A        0      0        2 
  10 chr10_36620664     HPrz    C    A        0      0        2 
  10 chr10_36620664     ZBoe    C    A        0      0        2 
  10 chr10_36620664     ZGre    C    A        0      0        2 
  10 chr10_36620664     ZHar    C    A        0      0        2 
  10 chr10_36620664   Sample    C    A        0      0        2 
  10 chr10_36623250     AAsi    A    G        0      0        2 
  10 chr10_36623250     AKia    A    G        0      0        2 
  10 chr10_36623250     AOna    A    G        0      0        2 
  10 chr10_36623250     ASom    A    G        0      0        2 
  10 chr10_36623250     HCab    A    G        1      2        2 
  10 chr10_36623250     HPrz    A    G        1      2        2 
  10 chr10_36623250     ZBoe    A    G        0      0        2 
  10 chr10_36623250     ZGre    A    G        0      0        2 
  10 chr10_36623250     ZHar    A    G        0      0        2 
  10 chr10_36623250   Sample    A    G        0      0        2 
  10 chr10_36635913     AAsi    C    G        0      0        2 
  10 chr10_36635913     AKia    C    G        0      0        2 
  10 chr10_36635913     AOna    C    G        0      0        2 
  10 chr10_36635913     ASom    C    G        0      0        2 
  10 chr10_36635913     HCab    C    G        1      2        2 
  10 chr10_36635913     HPrz    C    G        1      2        2 
  10 chr10_36635913     ZBoe    C    G        0      0        2 
  10 chr10_36635913     ZGre    C    G        0      0        2 
  10 chr10_36635913     ZHar    C    G        0      0        2 
  10 chr10_36635913   Sample    C    G        0      0        2 
  10 chr10_36640981     AAsi    G    T        0      0        2 
  10 chr10_36640981     AKia    G    T        1      2        2 
  10 chr10_36640981     AOna    G    T        1      2        2 
  10 chr10_36640981     ASom    G    T        0      0        2 
  10 chr10_36640981     HCab    G    T        0      0        2 
  10 chr10_36640981     HPrz    G    T        0      0        2 
  10 chr10_36640981     ZBoe    G    T        0      0        2 
  10 chr10_36640981     ZGre    G    T        0      0        2 
  10 chr10_36640981     ZHar    G    T        0      0        2 
  10 chr10_36640981   Sample    G    T        0      0        2 
  10 chr10_36641411     AAsi    T    C        0      0        2 
  10 chr10_36641411     AKia    T    C        0      0        2 
  10 chr10_36641411     AOna    T    C        0      0        2 
  10 chr10_36641411     ASom    T    C        0      0        2 
  10 chr10_36641411     HCab    T    C        1      2        2 
  10 chr10_36641411     HPrz    T    C        1      2        2 
  10 chr10_36641411     ZBoe    T    C        0      0        2 
  10 chr10_36641411     ZGre    T    C        0      0        2 
  10 chr10_36641411     ZHar    T    C        0      0        2 
  10 chr10_36641411   Sample    T    C        0      0        2 
  10 chr10_36653599     AAsi    A    G        0      0        2 
  10 chr10_36653599     AKia    A    G        0      0        2 
  10 chr10_36653599     AOna    A    G        0      0        2 
  10 chr10_36653599     ASom    A    G        0      0        2 
  10 chr10_36653599     HCab    A    G        1      2        2 
  10 chr10_36653599     HPrz    A    G        1      2        2 
  10 chr10_36653599     ZBoe    A    G        0      0        2 
  10 chr10_36653599     ZGre    A    G        0      0        2 
  10 chr10_36653599     ZHar    A    G        0      0        2 
  10 chr10_36653599   Sample    A    G        0      0        2 
  10 chr10_36665317     AAsi    T    G      0.5      1        2 
  10 chr10_36665317     AKia    T    G        0      0        2 
  10 chr10_36665317     AOna    T    G        0      0        2 
  10 chr10_36665317     ASom    T    G        0      0        2 
  10 chr10_36665317     HCab    T    G        0      0        2 
  10 chr10_36665317     HPrz    T    G        0      0        2 
  10 chr10_36665317     ZBoe    T    G        0      0        2 
  10 chr10_36665317     ZGre    T    G        0      0        2 
  10 chr10_36665317     ZHar    T    G        0      0        2 
  10 chr10_36665317   Sample    T    G        0      0        2 
  10 chr10_36673879     AAsi    A    G        0      0        2 
  10 chr10_36673879     AKia    A    G        0      0        2 
  10 chr10_36673879     AOna    A    G        0      0        2 
  10 chr10_36673879     ASom    A    G        0      0        2 
  10 chr10_36673879     HCab    A    G        0      0        2 
  10 chr10_36673879     HPrz    A    G        0      0        2 
  10 chr10_36673879     ZBoe    A    G      0.5      1        2 
  10 chr10_36673879     ZGre    A    G        0      0        2 
  10 chr10_36673879     ZHar    A    G        0      0        2 
  10 chr10_36673879   Sample    A    G        0      0        2 
  10 chr10_36693542     AAsi    C    T        0      0        2 
  10 chr10_36693542     AKia    C    T        0      0        2 
  10 chr10_36693542     AOna    C    T        0      0        2 
  10 chr10_36693542     ASom    C    T        0      0        2 
  10 chr10_36693542     HCab    C    T        0      0        2 
  10 chr10_36693542     HPrz    C    T        0      0        2 
  10 chr10_36693542     ZBoe    C    T        0      0        2 
  10 chr10_36693542     ZGre    C    T        0      0        2 
  10 chr10_36693542     ZHar    C    T        1      2        2 
  10 chr10_36693542   Sample    C    T        0      0        2 
  10 chr10_36693757     AAsi    G    A        0      0        2 
  10 chr10_36693757     AKia    G    A        0      0        2 
  10 chr10_36693757     AOna    G    A      0.5      1        2 
  10 chr10_36693757     ASom    G    A        0      0        2 
  10 chr10_36693757     HCab    G    A        0      0        2 
  10 chr10_36693757     HPrz    G    A        0      0        2 
  10 chr10_36693757     ZBoe    G    A        0      0        2 
  10 chr10_36693757     ZGre    G    A        0      0        2 
  10 chr10_36693757     ZHar    G    A        0      0        2 
  10 chr10_36693757   Sample    G    A        0      0        2 
  10 chr10_36697164     AAsi    A    G        0      0        2 
  10 chr10_36697164     AKia    A    G        0      0        2 
  10 chr10_36697164     AOna    A    G        0      0        2 
  10 chr10_36697164     ASom    A    G        0      0        2 
  10 chr10_36697164     HCab    A    G        0      0        2 
  10 chr10_36697164     HPrz    A    G        0      0        2 
  10 chr10_36697164     ZBoe    A    G        0      0        2 
  10 chr10_36697164     ZGre    A    G        1      2        2 
  10 chr10_36697164     ZHar    A    G        0      0        2 
  10 chr10_36697164   Sample    A    G        0      0        2 
  10 chr10_36717570     AAsi    G    A        0      0        2 
  10 chr10_36717570     AKia    G    A        0      0        2 
  10 chr10_36717570     AOna    G    A        0      0        2 
  10 chr10_36717570     ASom    G    A        0      0        2 
  10 chr10_36717570     HCab    G    A        1      2        2 
  10 chr10_36717570     HPrz    G    A        1      2        2 
  10 chr10_36717570     ZBoe    G    A        0      0        2 
  10 chr10_36717570     ZGre    G    A        0      0        2 
  10 chr10_36717570     ZHar    G    A        0      0        2 
  10 chr10_36717570   Sample    G    A        0      0        2 
  10 chr10_36719790     AAsi    T    G        0      0        2 
  10 chr10_36719790     AKia    T    G        0      0        2 
  10 chr10_36719790     AOna    T    G        0      0        2 
  10 chr10_36719790     ASom    T    G        0      0        2 
  10 chr10_36719790     HCab    T    G        1      2        2 
  10 chr10_36719790     HPrz    T    G        1      2        2 
  10 chr10_36719790     ZBoe    T    G        0      0        2 
  10 chr10_36719790     ZGre    T    G        0      0        2 
  10 chr10_36719790     ZHar    T    G        0      0        2 
  10 chr10_36719790   Sample    T    G        0      0        2 
  10 chr10_36726066     AAsi    T    C        0      0        2 
  10 chr10_36726066     AKia    T    C        1      2        2 
  10 chr10_36726066     AOna    T    C      0.5      1        2 
  10 chr10_36726066     ASom    T    C        0      0        2 
  10 chr10_36726066     HCab    T    C        0      0        2 
  10 chr10_36726066     HPrz    T    C        0      0        2 
  10 chr10_36726066     ZBoe    T    C        0      0        2 
  10 chr10_36726066     ZGre    T    C        0      0        2 
  10 chr10_36726066     ZHar    T    C        0      0        2 
  10 chr10_36726066   Sample    T    C        0      0        2 
  10 chr10_36729442     AAsi    A    G        0      0        2 
  10 chr10_36729442     AKia    A    G        0      0        2 
  10 chr10_36729442     AOna    A    G        0      0        2 
  10 chr10_36729442     ASom    A    G        0      0        2 
  10 chr10_36729442     HCab    A    G        0      0        2 
  10 chr10_36729442     HPrz    A    G      0.5      1        2 
  10 chr10_36729442     ZBoe    A    G        0      0        2 
  10 chr10_36729442     ZGre    A    G        0      0        2 
  10 chr10_36729442     ZHar    A    G        0      0        2 
  10 chr10_36729442   Sample    A    G        0      0        2 
  10 chr10_36736898     AAsi    C    T        0      0        2 
  10 chr10_36736898     AKia    C    T        0      0        2 
  10 chr10_36736898     AOna    C    T        0      0        2 
  10 chr10_36736898     ASom    C    T        0      0        2 
  10 chr10_36736898     HCab    C    T        1      2        2 
  10 chr10_36736898     HPrz    C    T        1      2        2 
  10 chr10_36736898     ZBoe    C    T        0      0        2 
  10 chr10_36736898     ZGre    C    T        0      0        2 
  10 chr10_36736898     ZHar    C    T        0      0        2 
  10 chr10_36736898   Sample    C    T        0      0        2 
  10 chr10_36741679     AAsi    A    G        0      0        2 
  10 chr10_36741679     AKia    A    G        0      0        2 
  10 chr10_36741679     AOna    A    G        0      0        2 
  10 chr10_36741679     ASom    A    G        0      0        2 
  10 chr10_36741679     HCab    A    G        0      0        2 
  10 chr10_36741679     HPrz    A    G        0      0        2 
  10 chr10_36741679     ZBoe    A    G        0      0        2 
  10 chr10_36741679     ZGre    A    G        0      0        2 
  10 chr10_36741679     ZHar    A    G        1      2        2 
  10 chr10_36741679   Sample    A    G        0      0        2 
  10 chr10_36743642     AAsi    T    C        0      0        2 
  10 chr10_36743642     AKia    T    C        0      0        2 
  10 chr10_36743642     AOna    T    C        0      0        2 
  10 chr10_36743642     ASom    T    C        0      0        2 
  10 chr10_36743642     HCab    T    C        1      2        2 
  10 chr10_36743642     HPrz    T    C        1      2        2 
  10 chr10_36743642     ZBoe    T    C        0      0        2 
  10 chr10_36743642     ZGre    T    C        0      0        2 
  10 chr10_36743642     ZHar    T    C        0      0        2 
  10 chr10_36743642   Sample    T    C        0      0        2 
  10 chr10_36747560     AAsi    G    A        1      2        2 
  10 chr10_36747560     AKia    G    A        0      0        2 
  10 chr10_36747560     AOna    G    A        0      0        2 
  10 chr10_36747560     ASom    G    A        1      2        2 
  10 chr10_36747560     HCab    G    A        1      2        2 
  10 chr10_36747560     HPrz    G    A        1      2        2 
  10 chr10_36747560     ZBoe    G    A        0      0        2 
  10 chr10_36747560     ZGre    G    A        0      0        2 
  10 chr10_36747560     ZHar    G    A        0      0        2 
  10 chr10_36747560   Sample    G    A        1      2        2 
  10 chr10_36758729     AAsi    C    T        0      0        2 
  10 chr10_36758729     AKia    C    T      0.5      1        2 
  10 chr10_36758729     AOna    C    T      0.5      1        2 
  10 chr10_36758729     ASom    C    T        0      0        2 
  10 chr10_36758729     HCab    C    T        0      0        2 
  10 chr10_36758729     HPrz    C    T        0      0        2 
  10 chr10_36758729     ZBoe    C    T        0      0        2 
  10 chr10_36758729     ZGre    C    T        0      0        2 
  10 chr10_36758729     ZHar    C    T        0      0        2 
  10 chr10_36758729   Sample    C    T        0      0        2 
  10 chr10_36760812     AAsi    C    A        0      0        2 
  10 chr10_36760812     AKia    C    A        0      0        2 
  10 chr10_36760812     AOna    C    A        0      0        2 
  10 chr10_36760812     ASom    C    A        0      0        2 
  10 chr10_36760812     HCab    C    A      0.5      1        2 
  10 chr10_36760812     HPrz    C    A        0      0        2 
  10 chr10_36760812     ZBoe    C    A        0      0        2 
  10 chr10_36760812     ZGre    C    A        0      0        2 
  10 chr10_36760812     ZHar    C    A        0      0        2 
  10 chr10_36760812   Sample    C    A        0      0        2 
  10 chr10_36765482     AAsi    T    C        0      0        2 
  10 chr10_36765482     AKia    T    C        0      0        2 
  10 chr10_36765482     AOna    T    C        0      0        2 
  10 chr10_36765482     ASom    T    C        0      0        2 
  10 chr10_36765482     HCab    T    C      0.5      1        2 
  10 chr10_36765482     HPrz    T    C      0.5      1        2 
  10 chr10_36765482     ZBoe    T    C        0      0        2 
  10 chr10_36765482     ZGre    T    C        0      0        2 
  10 chr10_36765482     ZHar    T    C        0      0        2 
  10 chr10_36765482   Sample    T    C        0      0        2 
  10 chr10_36765519     AAsi    A    G        0      0        2 
  10 chr10_36765519     AKia    A    G        0      0        2 
  10 chr10_36765519     AOna    A    G        0      0        2 
  10 chr10_36765519     ASom    A    G        0      0        2 
  10 chr10_36765519     HCab    A    G        0      0        2 
  10 chr10_36765519     HPrz    A    G      0.5      1        2 
  10 chr10_36765519     ZBoe    A    G        0      0        2 
  10 chr10_36765519     ZGre    A    G        0      0        2 
  10 chr10_36765519     ZHar    A    G        0      0        2 
  10 chr10_36765519   Sample    A    G        0      0        2 
  10 chr10_36771076     AAsi    G    A        0      0        2 
  10 chr10_36771076     AKia    G    A        0      0        2 
  10 chr10_36771076     AOna    G    A        0      0        2 
  10 chr10_36771076     ASom    G    A        0      0        2 
  10 chr10_36771076     HCab    G    A      0.5      1        2 
  10 chr10_36771076     HPrz    G    A        0      0        2 
  10 chr10_36771076     ZBoe    G    A        0      0        2 
  10 chr10_36771076     ZGre    G    A        0      0        2 
  10 chr10_36771076     ZHar    G    A        0      0        2 
  10 chr10_36771076   Sample    G    A        0      0        2 
  10 chr10_36771878     AAsi    C    A        0      0        2 
  10 chr10_36771878     AKia    C    A        0      0        2 
  10 chr10_36771878     AOna    C    A        0      0        2 
  10 chr10_36771878     ASom    C    A        0      0        2 
  10 chr10_36771878     HCab    C    A        0      0        2 
  10 chr10_36771878     HPrz    C    A        0      0        2 
  10 chr10_36771878     ZBoe    C    A        0      0        2 
  10 chr10_36771878     ZGre    C    A        1      2        2 
  10 chr10_36771878     ZHar    C    A        0      0        2 
  10 chr10_36771878   Sample    C    A        0      0        2 
  10 chr10_36781392     AAsi    G    C        0      0        2 
  10 chr10_36781392     AKia    G    C        0      0        2 
  10 chr10_36781392     AOna    G    C        0      0        2 
  10 chr10_36781392     ASom    G    C        0      0        2 
  10 chr10_36781392     HCab    G    C        0      0        2 
  10 chr10_36781392     HPrz    G    C        0      0        2 
  10 chr10_36781392     ZBoe    G    C        1      2        2 
  10 chr10_36781392     ZGre    G    C        0      0        2 
  10 chr10_36781392     ZHar    G    C        0      0        2 
  10 chr10_36781392   Sample    G    C        0      0        2 
  10 chr10_36784120     AAsi    A    C        0      0        2 
  10 chr10_36784120     AKia    A    C        1      2        2 
  10 chr10_36784120     AOna    A    C        1      2        2 
  10 chr10_36784120     ASom    A    C        0      0        2 
  10 chr10_36784120     HCab    A    C      0.5      1        2 
  10 chr10_36784120     HPrz    A    C        1      2        2 
  10 chr10_36784120     ZBoe    A    C        0      0        2 
  10 chr10_36784120     ZGre    A    C        0      0        2 
  10 chr10_36784120     ZHar    A    C        0      0        2 
  10 chr10_36784120   Sample    A    C        0      0        2 
  10 chr10_36785087     AAsi    G    C        0      0        2 
  10 chr10_36785087     AKia    G    C        0      0        2 
  10 chr10_36785087     AOna    G    C        0      0        2 
  10 chr10_36785087     ASom    G    C        0      0        2 
  10 chr10_36785087     HCab    G    C      0.5      1        2 
  10 chr10_36785087     HPrz    G    C        1      2        2 
  10 chr10_36785087     ZBoe    G    C        0      0        2 
  10 chr10_36785087     ZGre    G    C        0      0        2 
  10 chr10_36785087     ZHar    G    C        0      0        2 
  10 chr10_36785087   Sample    G    C        0      0        2 
  10 chr10_36789686     AAsi    T    C        0      0        2 
  10 chr10_36789686     AKia    T    C        0      0        2 
  10 chr10_36789686     AOna    T    C        0      0        2 
  10 chr10_36789686     ASom    T    C        0      0        2 
  10 chr10_36789686     HCab    T    C      0.5      1        2 
  10 chr10_36789686     HPrz    T    C        0      0        2 
  10 chr10_36789686     ZBoe    T    C        0      0        2 
  10 chr10_36789686     ZGre    T    C        0      0        2 
  10 chr10_36789686     ZHar    T    C        0      0        2 
  10 chr10_36789686   Sample    T    C        0      0        2 
  10 chr10_36791443     AAsi    G    T        0      0        2 
  10 chr10_36791443     AKia    G    T      0.5      1        2 
  10 chr10_36791443     AOna    G    T        0      0        2 
  10 chr10_36791443     ASom    G    T        0      0        2 
  10 chr10_36791443     HCab    G    T        0      0        2 
  10 chr10_36791443     HPrz    G    T        0      0        2 
  10 chr10_36791443     ZBoe    G    T        0      0        2 
  10 chr10_36791443     ZGre    G    T        0      0        2 
  10 chr10_36791443     ZHar    G    T        0      0        2 
  10 chr10_36791443   Sample    G    T        0      0        2 
  10 chr10_36791446     AAsi    T    C        0      0        2 
  10 chr10_36791446     AKia    T    C        1      2        2 
  10 chr10_36791446     AOna    T    C        0      0        2 
  10 chr10_36791446     ASom    T    C        0      0        2 
  10 chr10_36791446     HCab    T    C        0      0        2 
  10 chr10_36791446     HPrz    T    C        0      0        2 
  10 chr10_36791446     ZBoe    T    C        0      0        2 
  10 chr10_36791446     ZGre    T    C        0      0        2 
  10 chr10_36791446     ZHar    T    C        0      0        2 
  10 chr10_36791446   Sample    T    C        0      0        2 
  10 chr10_36795077     AAsi    T    C        0      0        2 
  10 chr10_36795077     AKia    T    C        0      0        2 
  10 chr10_36795077     AOna    T    C        0      0        2 
  10 chr10_36795077     ASom    T    C        0      0        2 
  10 chr10_36795077     HCab    T    C        0      0        2 
  10 chr10_36795077     HPrz    T    C        0      0        2 
  10 chr10_36795077     ZBoe    T    C        0      0        2 
  10 chr10_36795077     ZGre    T    C        0      0        2 
  10 chr10_36795077     ZHar    T    C        1      2        2 
  10 chr10_36795077   Sample    T    C        0      0        2 
  10 chr10_36815009     AAsi    T    C        0      0        2 
  10 chr10_36815009     AKia    T    C        0      0        2 
  10 chr10_36815009     AOna    T    C        0      0        2 
  10 chr10_36815009     ASom    T    C        0      0        2 
  10 chr10_36815009     HCab    T    C        1      2        2 
  10 chr10_36815009     HPrz    T    C      0.5      1        2 
  10 chr10_36815009     ZBoe    T    C        0      0        2 
  10 chr10_36815009     ZGre    T    C        0      0        2 
  10 chr10_36815009     ZHar    T    C        0      0        2 
  10 chr10_36815009   Sample    T    C        0      0        2 
  10 chr10_36824208     AAsi    A    C        0      0        2 
  10 chr10_36824208     AKia    A    C        1      2        2 
  10 chr10_36824208     AOna    A    C        0      0        2 
  10 chr10_36824208     ASom    A    C        0      0        2 
  10 chr10_36824208     HCab    A    C        0      0        2 
  10 chr10_36824208     HPrz    A    C        0      0        2 
  10 chr10_36824208     ZBoe    A    C        0      0        2 
  10 chr10_36824208     ZGre    A    C        0      0        2 
  10 chr10_36824208     ZHar    A    C        0      0        2 
  10 chr10_36824208   Sample    A    C        0      0        2 
  10 chr10_36828768     AAsi    C    A        0      0        2 
  10 chr10_36828768     AKia    C    A        1      2        2 
  10 chr10_36828768     AOna    C    A        1      2        2 
  10 chr10_36828768     ASom    C    A        0      0        2 
  10 chr10_36828768     HCab    C    A        0      0        2 
  10 chr10_36828768     HPrz    C    A        0      0        2 
  10 chr10_36828768     ZBoe    C    A        0      0        2 
  10 chr10_36828768     ZGre    C    A        0      0        2 
  10 chr10_36828768     ZHar    C    A        0      0        2 
  10 chr10_36828768   Sample    C    A        0      0        2 
  10 chr10_36839020     AAsi    C    T        0      0        2 
  10 chr10_36839020     AKia    C    T      0.5      1        2 
  10 chr10_36839020     AOna    C    T        0      0        2 
  10 chr10_36839020     ASom    C    T        0      0        2 
  10 chr10_36839020     HCab    C    T        0      0        2 
  10 chr10_36839020     HPrz    C    T        0      0        2 
  10 chr10_36839020     ZBoe    C    T        0      0        2 
  10 chr10_36839020     ZGre    C    T        0      0        2 
  10 chr10_36839020     ZHar    C    T        0      0        2 
  10 chr10_36839020   Sample    C    T        0      0        2 
  10 chr10_36843807     AAsi    T    C        1      2        2 
  10 chr10_36843807     AKia    T    C        0      0        2 
  10 chr10_36843807     AOna    T    C        0      0        2 
  10 chr10_36843807     ASom    T    C        0      0        2 
  10 chr10_36843807     HCab    T    C        0      0        2 
  10 chr10_36843807     HPrz    T    C        0      0        2 
  10 chr10_36843807     ZBoe    T    C        0      0        2 
  10 chr10_36843807     ZGre    T    C        0      0        2 
  10 chr10_36843807     ZHar    T    C        0      0        2 
  10 chr10_36843807   Sample    T    C        0      0        2 
  10 chr10_36849526     AAsi    G    A        1      2        2 
  10 chr10_36849526     AKia    G    A        0      0        2 
  10 chr10_36849526     AOna    G    A        0      0        2 
  10 chr10_36849526     ASom    G    A        1      2        2 
  10 chr10_36849526     HCab    G    A        1      2        2 
  10 chr10_36849526     HPrz    G    A        1      2        2 
  10 chr10_36849526     ZBoe    G    A        0      0        2 
  10 chr10_36849526     ZGre    G    A        0      0        2 
  10 chr10_36849526     ZHar    G    A        0      0        2 
  10 chr10_36849526   Sample    G    A        1      2        2 
  10 chr10_36849800     AAsi    T    A        0      0        2 
  10 chr10_36849800     AKia    T    A        0      0        2 
  10 chr10_36849800     AOna    T    A        0      0        2 
  10 chr10_36849800     ASom    T    A        0      0        2 
  10 chr10_36849800     HCab    T    A        1      2        2 
  10 chr10_36849800     HPrz    T    A        1      2        2 
  10 chr10_36849800     ZBoe    T    A        0      0        2 
  10 chr10_36849800     ZGre    T    A        0      0        2 
  10 chr10_36849800     ZHar    T    A        0      0        2 
  10 chr10_36849800   Sample    T    A        0      0        2 
  10 chr10_36858295     AAsi    C    G        0      0        2 
  10 chr10_36858295     AKia    C    G        0      0        2 
  10 chr10_36858295     AOna    C    G        0      0        2 
  10 chr10_36858295     ASom    C    G        0      0        2 
  10 chr10_36858295     HCab    C    G        0      0        2 
  10 chr10_36858295     HPrz    C    G        0      0        2 
  10 chr10_36858295     ZBoe    C    G        0      0        2 
  10 chr10_36858295     ZGre    C    G      0.5      1        2 
  10 chr10_36858295     ZHar    C    G        0      0        2 
  10 chr10_36858295   Sample    C    G        0      0        2 
  10 chr10_36861165     AAsi    G    T        0      0        2 
  10 chr10_36861165     AKia    G    T        0      0        2 
  10 chr10_36861165     AOna    G    T        0      0        2 
  10 chr10_36861165     ASom    G    T        0      0        2 
  10 chr10_36861165     HCab    G    T        0      0        2 
  10 chr10_36861165     HPrz    G    T        0      0        2 
  10 chr10_36861165     ZBoe    G    T      0.5      1        2 
  10 chr10_36861165     ZGre    G    T        0      0        2 
  10 chr10_36861165     ZHar    G    T        0      0        2 
  10 chr10_36861165   Sample    G    T        0      0        2 
  10 chr10_36865240     AAsi    A    G        0      0        2 
  10 chr10_36865240     AKia    A    G      0.5      1        2 
  10 chr10_36865240     AOna    A    G      0.5      1        2 
  10 chr10_36865240     ASom    A    G        0      0        2 
  10 chr10_36865240     HCab    A    G        0      0        2 
  10 chr10_36865240     HPrz    A    G        0      0        2 
  10 chr10_36865240     ZBoe    A    G        0      0        2 
  10 chr10_36865240     ZGre    A    G        0      0        2 
  10 chr10_36865240     ZHar    A    G        0      0        2 
  10 chr10_36865240   Sample    A    G        0      0        2 
  10 chr10_36870184     AAsi    A    G        0      0        2 
  10 chr10_36870184     AKia    A    G        1      2        2 
  10 chr10_36870184     AOna    A    G        1      2        2 
  10 chr10_36870184     ASom    A    G        0      0        2 
  10 chr10_36870184     HCab    A    G        0      0        2 
  10 chr10_36870184     HPrz    A    G        0      0        2 
  10 chr10_36870184     ZBoe    A    G        0      0        2 
  10 chr10_36870184     ZGre    A    G        0      0        2 
  10 chr10_36870184     ZHar    A    G        0      0        2 
  10 chr10_36870184   Sample    A    G        0      0        2 
  10 chr10_36876461     AAsi    A    G        0      0        2 
  10 chr10_36876461     AKia    A    G        0      0        2 
  10 chr10_36876461     AOna    A    G      0.5      1        2 
  10 chr10_36876461     ASom    A    G        0      0        2 
  10 chr10_36876461     HCab    A    G        0      0        2 
  10 chr10_36876461     HPrz    A    G        0      0        2 
  10 chr10_36876461     ZBoe    A    G      0.5      1        2 
  10 chr10_36876461     ZGre    A    G        0      0        2 
  10 chr10_36876461     ZHar    A    G        0      0        2 
  10 chr10_36876461   Sample    A    G        0      0        2 
  10 chr10_36885125     AAsi    T    G        0      0        2 
  10 chr10_36885125     AKia    T    G        0      0        2 
  10 chr10_36885125     AOna    T    G        0      0        2 
  10 chr10_36885125     ASom    T    G        0      0        2 
  10 chr10_36885125     HCab    T    G        0      0        2 
  10 chr10_36885125     HPrz    T    G        0      0        2 
  10 chr10_36885125     ZBoe    T    G        1      2        2 
  10 chr10_36885125     ZGre    T    G        1      2        2 
  10 chr10_36885125     ZHar    T    G        1      2        2 
  10 chr10_36885125   Sample    T    G        0      0        2 
  10 chr10_36886787     AAsi    T    C        0      0        2 
  10 chr10_36886787     AKia    T    C        0      0        2 
  10 chr10_36886787     AOna    T    C      0.5      1        2 
  10 chr10_36886787     ASom    T    C        0      0        2 
  10 chr10_36886787     HCab    T    C        1      2        2 
  10 chr10_36886787     HPrz    T    C        1      2        2 
  10 chr10_36886787     ZBoe    T    C        0      0        2 
  10 chr10_36886787     ZGre    T    C        0      0        2 
  10 chr10_36886787     ZHar    T    C        0      0        2 
  10 chr10_36886787   Sample    T    C        0      0        2 
  10 chr10_36890129     AAsi    G    A        0      0        2 
  10 chr10_36890129     AKia    G    A        0      0        2 
  10 chr10_36890129     AOna    G    A        0      0        2 
  10 chr10_36890129     ASom    G    A        0      0        2 
  10 chr10_36890129     HCab    G    A        1      2        2 
  10 chr10_36890129     HPrz    G    A        1      2        2 
  10 chr10_36890129     ZBoe    G    A        0      0        2 
  10 chr10_36890129     ZGre    G    A        0      0        2 
  10 chr10_36890129     ZHar    G    A        0      0        2 
  10 chr10_36890129   Sample    G    A        0      0        2 
  10 chr10_36900461     AAsi    G    A        0      0        2 
  10 chr10_36900461     AKia    G    A        0      0        2 
  10 chr10_36900461     AOna    G    A        0      0        2 
  10 chr10_36900461     ASom    G    A        0      0        2 
  10 chr10_36900461     HCab    G    A        0      0        2 
  10 chr10_36900461     HPrz    G    A      0.5      1        2 
  10 chr10_36900461     ZBoe    G    A        0      0        2 
  10 chr10_36900461     ZGre    G    A        0      0        2 
  10 chr10_36900461     ZHar    G    A        0      0        2 
  10 chr10_36900461   Sample    G    A        0      0        2 
  10 chr10_36905836     AAsi    T    C        0      0        2 
  10 chr10_36905836     AKia    T    C        0      0        2 
  10 chr10_36905836     AOna    T    C        0      0        2 
  10 chr10_36905836     ASom    T    C        0      0        2 
  10 chr10_36905836     HCab    T    C        0      0        2 
  10 chr10_36905836     HPrz    T    C        0      0        2 
  10 chr10_36905836     ZBoe    T    C        0      0        2 
  10 chr10_36905836     ZGre    T    C        1      2        2 
  10 chr10_36905836     ZHar    T    C        0      0        2 
  10 chr10_36905836   Sample    T    C        0      0        2 
  10 chr10_36907381     AAsi    C    A        0      0        2 
  10 chr10_36907381     AKia    C    A        0      0        2 
  10 chr10_36907381     AOna    C    A        0      0        2 
  10 chr10_36907381     ASom    C    A        0      0        2 
  10 chr10_36907381     HCab    C    A        1      2        2 
  10 chr10_36907381     HPrz    C    A        1      2        2 
  10 chr10_36907381     ZBoe    C    A        0      0        2 
  10 chr10_36907381     ZGre    C    A        0      0        2 
  10 chr10_36907381     ZHar    C    A        0      0        2 
  10 chr10_36907381   Sample    C    A        0      0        2 
  10 chr10_36907642     AAsi    A    T        0      0        2 
  10 chr10_36907642     AKia    A    T      0.5      1        2 
  10 chr10_36907642     AOna    A    T        0      0        2 
  10 chr10_36907642     ASom    A    T        0      0        2 
  10 chr10_36907642     HCab    A    T        0      0        2 
  10 chr10_36907642     HPrz    A    T        0      0        2 
  10 chr10_36907642     ZBoe    A    T        0      0        2 
  10 chr10_36907642     ZGre    A    T        0      0        2 
  10 chr10_36907642     ZHar    A    T        0      0        2 
  10 chr10_36907642   Sample    A    T        0      0        2 
  10 chr10_36925205     AAsi    G    C        0      0        2 
  10 chr10_36925205     AKia    G    C        0      0        2 
  10 chr10_36925205     AOna    G    C      0.5      1        2 
  10 chr10_36925205     ASom    G    C        0      0        2 
  10 chr10_36925205     HCab    G    C        0      0        2 
  10 chr10_36925205     HPrz    G    C        0      0        2 
  10 chr10_36925205     ZBoe    G    C        0      0        2 
  10 chr10_36925205     ZGre    G    C        0      0        2 
  10 chr10_36925205     ZHar    G    C        0      0        2 
  10 chr10_36925205   Sample    G    C        0      0        2 
  10 chr10_36946628     AAsi    C    T        0      0        2 
  10 chr10_36946628     AKia    C    T        0      0        2 
  10 chr10_36946628     AOna    C    T        0      0        2 
  10 chr10_36946628     ASom    C    T        0      0        2 
  10 chr10_36946628     HCab    C    T      0.5      1        2 
  10 chr10_36946628     HPrz    C    T        0      0        2 
  10 chr10_36946628     ZBoe    C    T        0      0        2 
  10 chr10_36946628     ZGre    C    T        0      0        2 
  10 chr10_36946628     ZHar    C    T        0      0        2 
  10 chr10_36946628   Sample    C    T        0      0        2 
  10 chr10_36961102     AAsi    C    T        0      0        2 
  10 chr10_36961102     AKia    C    T        0      0        2 
  10 chr10_36961102     AOna    C    T        0      0        2 
  10 chr10_36961102     ASom    C    T        0      0        2 
  10 chr10_36961102     HCab    C    T        0      0        2 
  10 chr10_36961102     HPrz    C    T        0      0        2 
  10 chr10_36961102     ZBoe    C    T        0      0        2 
  10 chr10_36961102     ZGre    C    T        0      0        2 
  10 chr10_36961102     ZHar    C    T        1      2        2 
  10 chr10_36961102   Sample    C    T        0      0        2 
  10 chr10_36972578     AAsi    A    T        0      0        2 
  10 chr10_36972578     AKia    A    T        0      0        2 
  10 chr10_36972578     AOna    A    T        0      0        2 
  10 chr10_36972578     ASom    A    T        0      0        2 
  10 chr10_36972578     HCab    A    T        0      0        2 
  10 chr10_36972578     HPrz    A    T        0      0        2 
  10 chr10_36972578     ZBoe    A    T        0      0        2 
  10 chr10_36972578     ZGre    A    T        0      0        2 
  10 chr10_36972578     ZHar    A    T        1      2        2 
  10 chr10_36972578   Sample    A    T        0      0        2 
  10 chr10_36984654     AAsi    C    T        1      2        2 
  10 chr10_36984654     AKia    C    T        0      0        2 
  10 chr10_36984654     AOna    C    T        0      0        2 
  10 chr10_36984654     ASom    C    T        0      0        2 
  10 chr10_36984654     HCab    C    T        0      0        2 
  10 chr10_36984654     HPrz    C    T        0      0        2 
  10 chr10_36984654     ZBoe    C    T        0      0        2 
  10 chr10_36984654     ZGre    C    T        0      0        2 
  10 chr10_36984654     ZHar    C    T        0      0        2 
  10 chr10_36984654   Sample    C    T        1      2        2 
  10 chr10_36987685     AAsi    T    C        0      0        2 
  10 chr10_36987685     AKia    T    C        0      0        2 
  10 chr10_36987685     AOna    T    C        0      0        2 
  10 chr10_36987685     ASom    T    C        0      0        2 
  10 chr10_36987685     HCab    T    C        0      0        2 
  10 chr10_36987685     HPrz    T    C        0      0        2 
  10 chr10_36987685     ZBoe    T    C        0      0        2 
  10 chr10_36987685     ZGre    T    C        0      0        2 
  10 chr10_36987685     ZHar    T    C        1      2        2 
  10 chr10_36987685   Sample    T    C        0      0        2 
  10 chr10_36991787     AAsi    A    C        0      0        2 
  10 chr10_36991787     AKia    A    C      0.5      1        2 
  10 chr10_36991787     AOna    A    C        0      0        2 
  10 chr10_36991787     ASom    A    C        0      0        2 
  10 chr10_36991787     HCab    A    C        0      0        2 
  10 chr10_36991787     HPrz    A    C        0      0        2 
  10 chr10_36991787     ZBoe    A    C        0      0        2 
  10 chr10_36991787     ZGre    A    C        0      0        2 
  10 chr10_36991787     ZHar    A    C        0      0        2 
  10 chr10_36991787   Sample    A    C        0      0        2 
  10 chr10_36993651     AAsi    G    C        0      0        2 
  10 chr10_36993651     AKia    G    C        0      0        2 
  10 chr10_36993651     AOna    G    C      0.5      1        2 
  10 chr10_36993651     ASom    G    C        0      0        2 
  10 chr10_36993651     HCab    G    C        0      0        2 
  10 chr10_36993651     HPrz    G    C        0      0        2 
  10 chr10_36993651     ZBoe    G    C        0      0        2 
  10 chr10_36993651     ZGre    G    C        0      0        2 
  10 chr10_36993651     ZHar    G    C        0      0        2 
  10 chr10_36993651   Sample    G    C        0      0        2 
  10 chr10_37003333     AAsi    G    A        0      0        2 
  10 chr10_37003333     AKia    G    A        0      0        2 
  10 chr10_37003333     AOna    G    A        0      0        2 
  10 chr10_37003333     ASom    G    A        0      0        2 
  10 chr10_37003333     HCab    G    A        0      0        2 
  10 chr10_37003333     HPrz    G    A        0      0        2 
  10 chr10_37003333     ZBoe    G    A        0      0        2 
  10 chr10_37003333     ZGre    G    A        0      0        2 
  10 chr10_37003333     ZHar    G    A      0.5      1        2 
  10 chr10_37003333   Sample    G    A        0      0        2 
  10 chr10_37010024     AAsi    A    G        0      0        2 
  10 chr10_37010024     AKia    A    G        0      0        2 
  10 chr10_37010024     AOna    A    G        0      0        2 
  10 chr10_37010024     ASom    A    G        0      0        2 
  10 chr10_37010024     HCab    A    G        0      0        2 
  10 chr10_37010024     HPrz    A    G        0      0        2 
  10 chr10_37010024     ZBoe    A    G        1      2        2 
  10 chr10_37010024     ZGre    A    G        1      2        2 
  10 chr10_37010024     ZHar    A    G        0      0        2 
  10 chr10_37010024   Sample    A    G        0      0        2 
  10 chr10_37011552     AAsi    T    A        0      0        2 
  10 chr10_37011552     AKia    T    A        0      0        2 
  10 chr10_37011552     AOna    T    A        0      0        2 
  10 chr10_37011552     ASom    T    A        0      0        2 
  10 chr10_37011552     HCab    T    A        1      2        2 
  10 chr10_37011552     HPrz    T    A        1      2        2 
  10 chr10_37011552     ZBoe    T    A        0      0        2 
  10 chr10_37011552     ZGre    T    A        0      0        2 
  10 chr10_37011552     ZHar    T    A        0      0        2 
  10 chr10_37011552   Sample    T    A        0      0        2 
  10 chr10_37013266     AAsi    G    T        0      0        2 
  10 chr10_37013266     AKia    G    T        0      0        2 
  10 chr10_37013266     AOna    G    T      0.5      1        2 
  10 chr10_37013266     ASom    G    T        0      0        2 
  10 chr10_37013266     HCab    G    T        0      0        2 
  10 chr10_37013266     HPrz    G    T        0      0        2 
  10 chr10_37013266     ZBoe    G    T        0      0        2 
  10 chr10_37013266     ZGre    G    T        0      0        2 
  10 chr10_37013266     ZHar    G    T        0      0        2 
  10 chr10_37013266   Sample    G    T        0      0        2 
  10 chr10_37028811     AAsi    C    A        0      0        2 
  10 chr10_37028811     AKia    C    A        0      0        2 
  10 chr10_37028811     AOna    C    A      0.5      1        2 
  10 chr10_37028811     ASom    C    A        0      0        2 
  10 chr10_37028811     HCab    C    A        0      0        2 
  10 chr10_37028811     HPrz    C    A        0      0        2 
  10 chr10_37028811     ZBoe    C    A        0      0        2 
  10 chr10_37028811     ZGre    C    A        0      0        2 
  10 chr10_37028811     ZHar    C    A        0      0        2 
  10 chr10_37028811   Sample    C    A        0      0        2 
  10 chr10_37030794     AAsi    A    C        0      0        2 
  10 chr10_37030794     AKia    A    C        0      0        2 
  10 chr10_37030794     AOna    A    C        0      0        2 
  10 chr10_37030794     ASom    A    C        0      0        2 
  10 chr10_37030794     HCab    A    C        0      0        2 
  10 chr10_37030794     HPrz    A    C        0      0        2 
  10 chr10_37030794     ZBoe    A    C        0      0        2 
  10 chr10_37030794     ZGre    A    C        1      2        2 
  10 chr10_37030794     ZHar    A    C        0      0        2 
  10 chr10_37030794   Sample    A    C        0      0        2 
  10 chr10_37037022     AAsi    G    T        0      0        2 
  10 chr10_37037022     AKia    G    T        0      0        2 
  10 chr10_37037022     AOna    G    T        0      0        2 
  10 chr10_37037022     ASom    G    T        0      0        2 
  10 chr10_37037022     HCab    G    T        1      2        2 
  10 chr10_37037022     HPrz    G    T        1      2        2 
  10 chr10_37037022     ZBoe    G    T        0      0        2 
  10 chr10_37037022     ZGre    G    T        0      0        2 
  10 chr10_37037022     ZHar    G    T        0      0        2 
  10 chr10_37037022   Sample    G    T        0      0        2 
  10 chr10_37043761     AAsi    C    T        1      2        2 
  10 chr10_37043761     AKia    C    T        0      0        2 
  10 chr10_37043761     AOna    C    T        0      0        2 
  10 chr10_37043761     ASom    C    T        1      2        2 
  10 chr10_37043761     HCab    C    T        0      0        2 
  10 chr10_37043761     HPrz    C    T        0      0        2 
  10 chr10_37043761     ZBoe    C    T        0      0        2 
  10 chr10_37043761     ZGre    C    T        0      0        2 
  10 chr10_37043761     ZHar    C    T        0      0        2 
  10 chr10_37043761   Sample    C    T        1      2        2 
  10 chr10_37049372     AAsi    C    T        0      0        2 
  10 chr10_37049372     AKia    C    T        1      2        2 
  10 chr10_37049372     AOna    C    T        0      0        2 
  10 chr10_37049372     ASom    C    T        0      0        2 
  10 chr10_37049372     HCab    C    T        0      0        2 
  10 chr10_37049372     HPrz    C    T        0      0        2 
  10 chr10_37049372     ZBoe    C    T        0      0        2 
  10 chr10_37049372     ZGre    C    T        0      0        2 
  10 chr10_37049372     ZHar    C    T        0      0        2 
  10 chr10_37049372   Sample    C    T        0      0        2 
  10 chr10_37056100     AAsi    A    G        0      0        2 
  10 chr10_37056100     AKia    A    G        1      2        2 
  10 chr10_37056100     AOna    A    G        0      0        2 
  10 chr10_37056100     ASom    A    G        0      0        2 
  10 chr10_37056100     HCab    A    G        0      0        2 
  10 chr10_37056100     HPrz    A    G        0      0        2 
  10 chr10_37056100     ZBoe    A    G        0      0        2 
  10 chr10_37056100     ZGre    A    G        0      0        2 
  10 chr10_37056100     ZHar    A    G        0      0        2 
  10 chr10_37056100   Sample    A    G        0      0        2 
  10 chr10_37058393     AAsi    G    C        0      0        2 
  10 chr10_37058393     AKia    G    C        0      0        2 
  10 chr10_37058393     AOna    G    C        0      0        2 
  10 chr10_37058393     ASom    G    C        0      0        2 
  10 chr10_37058393     HCab    G    C        1      2        2 
  10 chr10_37058393     HPrz    G    C        1      2        2 
  10 chr10_37058393     ZBoe    G    C        0      0        2 
  10 chr10_37058393     ZGre    G    C        0      0        2 
  10 chr10_37058393     ZHar    G    C        0      0        2 
  10 chr10_37058393   Sample    G    C        0      0        2 
  10 chr10_37061160     AAsi    T    C        0      0        2 
  10 chr10_37061160     AKia    T    C        0      0        2 
  10 chr10_37061160     AOna    T    C        0      0        2 
  10 chr10_37061160     ASom    T    C        0      0        2 
  10 chr10_37061160     HCab    T    C        0      0        2 
  10 chr10_37061160     HPrz    T    C        0      0        2 
  10 chr10_37061160     ZBoe    T    C        1      2        2 
  10 chr10_37061160     ZGre    T    C        0      0        2 
  10 chr10_37061160     ZHar    T    C        0      0        2 
  10 chr10_37061160   Sample    T    C        0      0        2 
  10 chr10_37064949     AAsi    T    C        0      0        2 
  10 chr10_37064949     AKia    T    C        1      2        2 
  10 chr10_37064949     AOna    T    C      0.5      1        2 
  10 chr10_37064949     ASom    T    C        0      0        2 
  10 chr10_37064949     HCab    T    C        0      0        2 
  10 chr10_37064949     HPrz    T    C        0      0        2 
  10 chr10_37064949     ZBoe    T    C        0      0        2 
  10 chr10_37064949     ZGre    T    C        0      0        2 
  10 chr10_37064949     ZHar    T    C        0      0        2 
  10 chr10_37064949   Sample    T    C        1      2        2 
  10 chr10_37066227     AAsi    A    G        0      0        2 
  10 chr10_37066227     AKia    A    G        0      0        2 
  10 chr10_37066227     AOna    A    G        0      0        2 
  10 chr10_37066227     ASom    A    G        1      2        2 
  10 chr10_37066227     HCab    A    G        0      0        2 
  10 chr10_37066227     HPrz    A    G        0      0        2 
  10 chr10_37066227     ZBoe    A    G        0      0        2 
  10 chr10_37066227     ZGre    A    G        0      0        2 
  10 chr10_37066227     ZHar    A    G        0      0        2 
  10 chr10_37066227   Sample    A    G        0      0        2 
  10 chr10_37068015     AAsi    A    G        0      0        2 
  10 chr10_37068015     AKia    A    G        0      0        2 
  10 chr10_37068015     AOna    A    G        0      0        2 
  10 chr10_37068015     ASom    A    G        0      0        2 
  10 chr10_37068015     HCab    A    G        1      2        2 
  10 chr10_37068015     HPrz    A    G        0      0        2 
  10 chr10_37068015     ZBoe    A    G        0      0        2 
  10 chr10_37068015     ZGre    A    G        0      0        2 
  10 chr10_37068015     ZHar    A    G        0      0        2 
  10 chr10_37068015   Sample    A    G        0      0        2 
  10 chr10_37069661     AAsi    G    A        0      0        2 
  10 chr10_37069661     AKia    G    A        0      0        2 
  10 chr10_37069661     AOna    G    A        0      0        2 
  10 chr10_37069661     ASom    G    A        0      0        2 
  10 chr10_37069661     HCab    G    A        0      0        2 
  10 chr10_37069661     HPrz    G    A        1      2        2 
  10 chr10_37069661     ZBoe    G    A        0      0        2 
  10 chr10_37069661     ZGre    G    A        0      0        2 
  10 chr10_37069661     ZHar    G    A        0      0        2 
  10 chr10_37069661   Sample    G    A        0      0        2 
  10 chr10_37087334     AAsi    A    G        0      0        2 
  10 chr10_37087334     AKia    A    G        0      0        2 
  10 chr10_37087334     AOna    A    G        0      0        2 
  10 chr10_37087334     ASom    A    G        0      0        2 
  10 chr10_37087334     HCab    A    G        0      0        2 
  10 chr10_37087334     HPrz    A    G        0      0        2 
  10 chr10_37087334     ZBoe    A    G        1      2        2 
  10 chr10_37087334     ZGre    A    G        0      0        2 
  10 chr10_37087334     ZHar    A    G        0      0        2 
  10 chr10_37087334   Sample    A    G        0      0        2 
  10 chr10_37090389     AAsi    T    C        0      0        2 
  10 chr10_37090389     AKia    T    C        0      0        2 
  10 chr10_37090389     AOna    T    C        0      0        2 
  10 chr10_37090389     ASom    T    C        0      0        2 
  10 chr10_37090389     HCab    T    C        0      0        2 
  10 chr10_37090389     HPrz    T    C        0      0        2 
  10 chr10_37090389     ZBoe    T    C        0      0        2 
  10 chr10_37090389     ZGre    T    C        1      2        2 
  10 chr10_37090389     ZHar    T    C        0      0        2 
  10 chr10_37090389   Sample    T    C        0      0        2 
  10 chr10_37094356     AAsi    G    T        0      0        2 
  10 chr10_37094356     AKia    G    T        0      0        2 
  10 chr10_37094356     AOna    G    T        0      0        2 
  10 chr10_37094356     ASom    G    T        0      0        2 
  10 chr10_37094356     HCab    G    T        1      2        2 
  10 chr10_37094356     HPrz    G    T        0      0        2 
  10 chr10_37094356     ZBoe    G    T        0      0        2 
  10 chr10_37094356     ZGre    G    T        0      0        2 
  10 chr10_37094356     ZHar    G    T        0      0        2 
  10 chr10_37094356   Sample    G    T        0      0        2 
  10 chr10_37095453     AAsi    T    C      0.5      1        2 
  10 chr10_37095453     AKia    T    C        0      0        2 
  10 chr10_37095453     AOna    T    C        0      0        2 
  10 chr10_37095453     ASom    T    C        0      0        2 
  10 chr10_37095453     HCab    T    C        0      0        2 
  10 chr10_37095453     HPrz    T    C        0      0        2 
  10 chr10_37095453     ZBoe    T    C        0      0        2 
  10 chr10_37095453     ZGre    T    C        0      0        2 
  10 chr10_37095453     ZHar    T    C        0      0        2 
  10 chr10_37095453   Sample    T    C        0      0        2 
  10 chr10_37096457     AAsi    A    T        0      0        2 
  10 chr10_37096457     AKia    A    T        0      0        2 
  10 chr10_37096457     AOna    A    T        0      0        2 
  10 chr10_37096457     ASom    A    T        0      0        2 
  10 chr10_37096457     HCab    A    T        1      2        2 
  10 chr10_37096457     HPrz    A    T        1      2        2 
  10 chr10_37096457     ZBoe    A    T        0      0        2 
  10 chr10_37096457     ZGre    A    T        0      0        2 
  10 chr10_37096457     ZHar    A    T        0      0        2 
  10 chr10_37096457   Sample    A    T        0      0        2 
  10 chr10_37104053     AAsi    T    C        0      0        2 
  10 chr10_37104053     AKia    T    C        0      0        2 
  10 chr10_37104053     AOna    T    C        0      0        2 
  10 chr10_37104053     ASom    T    C        0      0        2 
  10 chr10_37104053     HCab    T    C        1      2        2 
  10 chr10_37104053     HPrz    T    C        1      2        2 
  10 chr10_37104053     ZBoe    T    C        0      0        2 
  10 chr10_37104053     ZGre    T    C        0      0        2 
  10 chr10_37104053     ZHar    T    C        0      0        2 
  10 chr10_37104053   Sample    T    C        0      0        2 
  10 chr10_37106317     AAsi    A    G        1      2        2 
  10 chr10_37106317     AKia    A    G        0      0        2 
  10 chr10_37106317     AOna    A    G        0      0        2 
  10 chr10_37106317     ASom    A    G        1      2        2 
  10 chr10_37106317     HCab    A    G        1      2        2 
  10 chr10_37106317     HPrz    A    G        1      2        2 
  10 chr10_37106317     ZBoe    A    G        0      0        2 
  10 chr10_37106317     ZGre    A    G        0      0        2 
  10 chr10_37106317     ZHar    A    G        0      0        2 
  10 chr10_37106317   Sample    A    G        1      2        2 
  10 chr10_37107043     AAsi    C    G        0      0        2 
  10 chr10_37107043     AKia    C    G        0      0        2 
  10 chr10_37107043     AOna    C    G        0      0        2 
  10 chr10_37107043     ASom    C    G        0      0        2 
  10 chr10_37107043     HCab    C    G        1      2        2 
  10 chr10_37107043     HPrz    C    G        1      2        2 
  10 chr10_37107043     ZBoe    C    G        0      0        2 
  10 chr10_37107043     ZGre    C    G        0      0        2 
  10 chr10_37107043     ZHar    C    G        0      0        2 
  10 chr10_37107043   Sample    C    G        0      0        2 
  10 chr10_37108348     AAsi    G    T        0      0        2 
  10 chr10_37108348     AKia    G    T        0      0        2 
  10 chr10_37108348     AOna    G    T        0      0        2 
  10 chr10_37108348     ASom    G    T        0      0        2 
  10 chr10_37108348     HCab    G    T        1      2        2 
  10 chr10_37108348     HPrz    G    T        1      2        2 
  10 chr10_37108348     ZBoe    G    T        0      0        2 
  10 chr10_37108348     ZGre    G    T        0      0        2 
  10 chr10_37108348     ZHar    G    T        0      0        2 
  10 chr10_37108348   Sample    G    T        0      0        2 
  10 chr10_37109045     AAsi    C    G        0      0        2 
  10 chr10_37109045     AKia    C    G        0      0        2 
  10 chr10_37109045     AOna    C    G        0      0        2 
  10 chr10_37109045     ASom    C    G        0      0        2 
  10 chr10_37109045     HCab    C    G        0      0        2 
  10 chr10_37109045     HPrz    C    G        0      0        2 
  10 chr10_37109045     ZBoe    C    G      0.5      1        2 
  10 chr10_37109045     ZGre    C    G        0      0        2 
  10 chr10_37109045     ZHar    C    G        0      0        2 
  10 chr10_37109045   Sample    C    G        0      0        2 
  10 chr10_37110761     AAsi    C    T        0      0        2 
  10 chr10_37110761     AKia    C    T        0      0        2 
  10 chr10_37110761     AOna    C    T        0      0        2 
  10 chr10_37110761     ASom    C    T        0      0        2 
  10 chr10_37110761     HCab    C    T        0      0        2 
  10 chr10_37110761     HPrz    C    T      0.5      1        2 
  10 chr10_37110761     ZBoe    C    T        0      0        2 
  10 chr10_37110761     ZGre    C    T        0      0        2 
  10 chr10_37110761     ZHar    C    T        0      0        2 
  10 chr10_37110761   Sample    C    T        0      0        2 
  10 chr10_37120548     AAsi    T    C        0      0        2 
  10 chr10_37120548     AKia    T    C        1      2        2 
  10 chr10_37120548     AOna    T    C        0      0        2 
  10 chr10_37120548     ASom    T    C        0      0        2 
  10 chr10_37120548     HCab    T    C        0      0        2 
  10 chr10_37120548     HPrz    T    C        0      0        2 
  10 chr10_37120548     ZBoe    T    C        0      0        2 
  10 chr10_37120548     ZGre    T    C        0      0        2 
  10 chr10_37120548     ZHar    T    C        0      0        2 
  10 chr10_37120548   Sample    T    C        0      0        2 
  10 chr10_37120828     AAsi    T    G        1      2        2 
  10 chr10_37120828     AKia    T    G        0      0        2 
  10 chr10_37120828     AOna    T    G        0      0        2 
  10 chr10_37120828     ASom    T    G        0      0        2 
  10 chr10_37120828     HCab    T    G        0      0        2 
  10 chr10_37120828     HPrz    T    G        0      0        2 
  10 chr10_37120828     ZBoe    T    G        0      0        2 
  10 chr10_37120828     ZGre    T    G        0      0        2 
  10 chr10_37120828     ZHar    T    G        0      0        2 
  10 chr10_37120828   Sample    T    G        1      2        2 
  10 chr10_37125279     AAsi    G    C        0      0        2 
  10 chr10_37125279     AKia    G    C        0      0        2 
  10 chr10_37125279     AOna    G    C        0      0        2 
  10 chr10_37125279     ASom    G    C        0      0        2 
  10 chr10_37125279     HCab    G    C        0      0        2 
  10 chr10_37125279     HPrz    G    C        0      0        2 
  10 chr10_37125279     ZBoe    G    C      0.5      1        2 
  10 chr10_37125279     ZGre    G    C        0      0        2 
  10 chr10_37125279     ZHar    G    C        0      0        2 
  10 chr10_37125279   Sample    G    C        0      0        2 
  10 chr10_37126778     AAsi    A    G        0      0        2 
  10 chr10_37126778     AKia    A    G        0      0        2 
  10 chr10_37126778     AOna    A    G        0      0        2 
  10 chr10_37126778     ASom    A    G        0      0        2 
  10 chr10_37126778     HCab    A    G        0      0        2 
  10 chr10_37126778     HPrz    A    G        0      0        2 
  10 chr10_37126778     ZBoe    A    G        0      0        2 
  10 chr10_37126778     ZGre    A    G      0.5      1        2 
  10 chr10_37126778     ZHar    A    G        0      0        2 
  10 chr10_37126778   Sample    A    G        0      0        2 
  10 chr10_37135346     AAsi    G    A      0.5      1        2 
  10 chr10_37135346     AKia    G    A        0      0        2 
  10 chr10_37135346     AOna    G    A        0      0        2 
  10 chr10_37135346     ASom    G    A        0      0        2 
  10 chr10_37135346     HCab    G    A        0      0        2 
  10 chr10_37135346     HPrz    G    A        0      0        2 
  10 chr10_37135346     ZBoe    G    A        0      0        2 
  10 chr10_37135346     ZGre    G    A        0      0        2 
  10 chr10_37135346     ZHar    G    A        0      0        2 
  10 chr10_37135346   Sample    G    A        1      2        2 
  10 chr10_37142783     AAsi    T    C        1      2        2 
  10 chr10_37142783     AKia    T    C        0      0        2 
  10 chr10_37142783     AOna    T    C        0      0        2 
  10 chr10_37142783     ASom    T    C        1      2        2 
  10 chr10_37142783     HCab    T    C        1      2        2 
  10 chr10_37142783     HPrz    T    C        1      2        2 
  10 chr10_37142783     ZBoe    T    C        0      0        2 
  10 chr10_37142783     ZGre    T    C        0      0        2 
  10 chr10_37142783     ZHar    T    C        0      0        2 
  10 chr10_37142783   Sample    T    C        1      2        2 
  10 chr10_37146208     AAsi    G    A        0      0        2 
  10 chr10_37146208     AKia    G    A        0      0        2 
  10 chr10_37146208     AOna    G    A        0      0        2 
  10 chr10_37146208     ASom    G    A        0      0        2 
  10 chr10_37146208     HCab    G    A        0      0        2 
  10 chr10_37146208     HPrz    G    A        0      0        2 
  10 chr10_37146208     ZBoe    G    A        0      0        2 
  10 chr10_37146208     ZGre    G    A      0.5      1        2 
  10 chr10_37146208     ZHar    G    A        0      0        2 
  10 chr10_37146208   Sample    G    A        0      0        2 
  10 chr10_37150110     AAsi    C    G        0      0        2 
  10 chr10_37150110     AKia    C    G        0      0        2 
  10 chr10_37150110     AOna    C    G        0      0        2 
  10 chr10_37150110     ASom    C    G        0      0        2 
  10 chr10_37150110     HCab    C    G        1      2        2 
  10 chr10_37150110     HPrz    C    G        1      2        2 
  10 chr10_37150110     ZBoe    C    G        0      0        2 
  10 chr10_37150110     ZGre    C    G        0      0        2 
  10 chr10_37150110     ZHar    C    G        0      0        2 
  10 chr10_37150110   Sample    C    G        0      0        2 
  10 chr10_37152765     AAsi    T    G        0      0        2 
  10 chr10_37152765     AKia    T    G        0      0        2 
  10 chr10_37152765     AOna    T    G      0.5      1        2 
  10 chr10_37152765     ASom    T    G        0      0        2 
  10 chr10_37152765     HCab    T    G        0      0        2 
  10 chr10_37152765     HPrz    T    G        0      0        2 
  10 chr10_37152765     ZBoe    T    G        0      0        2 
  10 chr10_37152765     ZGre    T    G        0      0        2 
  10 chr10_37152765     ZHar    T    G        0      0        2 
  10 chr10_37152765   Sample    T    G        0      0        2 
  10 chr10_37154918     AAsi    A    G        1      2        2 
  10 chr10_37154918     AKia    A    G        0      0        2 
  10 chr10_37154918     AOna    A    G        0      0        2 
  10 chr10_37154918     ASom    A    G        1      2        2 
  10 chr10_37154918     HCab    A    G        0      0        2 
  10 chr10_37154918     HPrz    A    G        0      0        2 
  10 chr10_37154918     ZBoe    A    G        0      0        2 
  10 chr10_37154918     ZGre    A    G        0      0        2 
  10 chr10_37154918     ZHar    A    G        0      0        2 
  10 chr10_37154918   Sample    A    G        1      2        2 
  10 chr10_37155342     AAsi    C    T        0      0        2 
  10 chr10_37155342     AKia    C    T        0      0        2 
  10 chr10_37155342     AOna    C    T        0      0        2 
  10 chr10_37155342     ASom    C    T        0      0        2 
  10 chr10_37155342     HCab    C    T        0      0        2 
  10 chr10_37155342     HPrz    C    T        0      0        2 
  10 chr10_37155342     ZBoe    C    T      0.5      1        2 
  10 chr10_37155342     ZGre    C    T        0      0        2 
  10 chr10_37155342     ZHar    C    T        0      0        2 
  10 chr10_37155342   Sample    C    T        0      0        2 
  10 chr10_37157985     AAsi    T    C        0      0        2 
  10 chr10_37157985     AKia    T    C        0      0        2 
  10 chr10_37157985     AOna    T    C        0      0        2 
  10 chr10_37157985     ASom    T    C        0      0        2 
  10 chr10_37157985     HCab    T    C        1      2        2 
  10 chr10_37157985     HPrz    T    C      0.5      1        2 
  10 chr10_37157985     ZBoe    T    C        0      0        2 
  10 chr10_37157985     ZGre    T    C        0      0        2 
  10 chr10_37157985     ZHar    T    C        0      0        2 
  10 chr10_37157985   Sample    T    C        0      0        2 
  10 chr10_37158557     AAsi    C    T        0      0        2 
  10 chr10_37158557     AKia    C    T        0      0        2 
  10 chr10_37158557     AOna    C    T        0      0        2 
  10 chr10_37158557     ASom    C    T        0      0        2 
  10 chr10_37158557     HCab    C    T        0      0        2 
  10 chr10_37158557     HPrz    C    T        0      0        2 
  10 chr10_37158557     ZBoe    C    T        0      0        2 
  10 chr10_37158557     ZGre    C    T        0      0        2 
  10 chr10_37158557     ZHar    C    T        1      2        2 
  10 chr10_37158557   Sample    C    T        0      0        2 
  10 chr10_37164473     AAsi    C    T        0      0        2 
  10 chr10_37164473     AKia    C    T        0      0        2 
  10 chr10_37164473     AOna    C    T        0      0        2 
  10 chr10_37164473     ASom    C    T        0      0        2 
  10 chr10_37164473     HCab    C    T        0      0        2 
  10 chr10_37164473     HPrz    C    T        0      0        2 
  10 chr10_37164473     ZBoe    C    T        0      0        2 
  10 chr10_37164473     ZGre    C    T        0      0        2 
  10 chr10_37164473     ZHar    C    T        1      2        2 
  10 chr10_37164473   Sample    C    T        0      0        2 
  10 chr10_37172581     AAsi    A    G        0      0        2 
  10 chr10_37172581     AKia    A    G        0      0        2 
  10 chr10_37172581     AOna    A    G        0      0        2 
  10 chr10_37172581     ASom    A    G        0      0        2 
  10 chr10_37172581     HCab    A    G        0      0        2 
  10 chr10_37172581     HPrz    A    G        0      0        2 
  10 chr10_37172581     ZBoe    A    G        0      0        2 
  10 chr10_37172581     ZGre    A    G        0      0        2 
  10 chr10_37172581     ZHar    A    G        1      2        2 
  10 chr10_37172581   Sample    A    G        0      0        2 
  10 chr10_37173029     AAsi    C    T        0      0        2 
  10 chr10_37173029     AKia    C    T        0      0        2 
  10 chr10_37173029     AOna    C    T        0      0        2 
  10 chr10_37173029     ASom    C    T        0      0        2 
  10 chr10_37173029     HCab    C    T        1      2        2 
  10 chr10_37173029     HPrz    C    T        1      2        2 
  10 chr10_37173029     ZBoe    C    T        0      0        2 
  10 chr10_37173029     ZGre    C    T        0      0        2 
  10 chr10_37173029     ZHar    C    T        0      0        2 
  10 chr10_37173029   Sample    C    T        0      0        2 
  10 chr10_37173668     AAsi    C    T        0      0        2 
  10 chr10_37173668     AKia    C    T        0      0        2 
  10 chr10_37173668     AOna    C    T        0      0        2 
  10 chr10_37173668     ASom    C    T        0      0        2 
  10 chr10_37173668     HCab    C    T        0      0        2 
  10 chr10_37173668     HPrz    C    T        0      0        2 
  10 chr10_37173668     ZBoe    C    T      0.5      1        2 
  10 chr10_37173668     ZGre    C    T        0      0        2 
  10 chr10_37173668     ZHar    C    T        0      0        2 
  10 chr10_37173668   Sample    C    T        0      0        2 
  10 chr10_37183440     AAsi    A    G        0      0        2 
  10 chr10_37183440     AKia    A    G        0      0        2 
  10 chr10_37183440     AOna    A    G        0      0        2 
  10 chr10_37183440     ASom    A    G        0      0        2 
  10 chr10_37183440     HCab    A    G        0      0        2 
  10 chr10_37183440     HPrz    A    G        0      0        2 
  10 chr10_37183440     ZBoe    A    G      0.5      1        2 
  10 chr10_37183440     ZGre    A    G        0      0        2 
  10 chr10_37183440     ZHar    A    G        0      0        2 
  10 chr10_37183440   Sample    A    G        0      0        2 
  10 chr10_37188976     AAsi    T    C        0      0        2 
  10 chr10_37188976     AKia    T    C        0      0        2 
  10 chr10_37188976     AOna    T    C        0      0        2 
  10 chr10_37188976     ASom    T    C        1      2        2 
  10 chr10_37188976     HCab    T    C        0      0        2 
  10 chr10_37188976     HPrz    T    C        0      0        2 
  10 chr10_37188976     ZBoe    T    C        0      0        2 
  10 chr10_37188976     ZGre    T    C        0      0        2 
  10 chr10_37188976     ZHar    T    C        0      0        2 
  10 chr10_37188976   Sample    T    C        0      0        2 
  10 chr10_37190168     AAsi    C    A        0      0        2 
  10 chr10_37190168     AKia    C    A        0      0        2 
  10 chr10_37190168     AOna    C    A        0      0        2 
  10 chr10_37190168     ASom    C    A        0      0        2 
  10 chr10_37190168     HCab    C    A        1      2        2 
  10 chr10_37190168     HPrz    C    A        1      2        2 
  10 chr10_37190168     ZBoe    C    A        0      0        2 
  10 chr10_37190168     ZGre    C    A        0      0        2 
  10 chr10_37190168     ZHar    C    A        0      0        2 
  10 chr10_37190168   Sample    C    A        0      0        2 
  10 chr10_37195285     AAsi    G    A        0      0        2 
  10 chr10_37195285     AKia    G    A        0      0        2 
  10 chr10_37195285     AOna    G    A        0      0        2 
  10 chr10_37195285     ASom    G    A        0      0        2 
  10 chr10_37195285     HCab    G    A        0      0        2 
  10 chr10_37195285     HPrz    G    A        0      0        2 
  10 chr10_37195285     ZBoe    G    A        0      0        2 
  10 chr10_37195285     ZGre    G    A        0      0        2 
  10 chr10_37195285     ZHar    G    A      0.5      1        2 
  10 chr10_37195285   Sample    G    A        0      0        2 
  10 chr10_37210740     AAsi    T    C        0      0        2 
  10 chr10_37210740     AKia    T    C        0      0        2 
  10 chr10_37210740     AOna    T    C        0      0        2 
  10 chr10_37210740     ASom    T    C        0      0        2 
  10 chr10_37210740     HCab    T    C        0      0        2 
  10 chr10_37210740     HPrz    T    C        0      0        2 
  10 chr10_37210740     ZBoe    T    C        1      2        2 
  10 chr10_37210740     ZGre    T    C        0      0        2 
  10 chr10_37210740     ZHar    T    C        0      0        2 
  10 chr10_37210740   Sample    T    C        0      0        2 
  10 chr10_37215116     AAsi    A    C        0      0        2 
  10 chr10_37215116     AKia    A    C        0      0        2 
  10 chr10_37215116     AOna    A    C        0      0        2 
  10 chr10_37215116     ASom    A    C        0      0        2 
  10 chr10_37215116     HCab    A    C        1      2        2 
  10 chr10_37215116     HPrz    A    C        1      2        2 
  10 chr10_37215116     ZBoe    A    C        0      0        2 
  10 chr10_37215116     ZGre    A    C        0      0        2 
  10 chr10_37215116     ZHar    A    C        0      0        2 
  10 chr10_37215116   Sample    A    C        0      0        2 
  10 chr10_37223472     AAsi    C    G        0      0        2 
  10 chr10_37223472     AKia    C    G        1      2        2 
  10 chr10_37223472     AOna    C    G        1      2        2 
  10 chr10_37223472     ASom    C    G        0      0        2 
  10 chr10_37223472     HCab    C    G        0      0        2 
  10 chr10_37223472     HPrz    C    G        0      0        2 
  10 chr10_37223472     ZBoe    C    G        0      0        2 
  10 chr10_37223472     ZGre    C    G        0      0        2 
  10 chr10_37223472     ZHar    C    G        0      0        2 
  10 chr10_37223472   Sample    C    G        0      0        2 
  10 chr10_37223518     AAsi    G    A        0      0        2 
  10 chr10_37223518     AKia    G    A        0      0        2 
  10 chr10_37223518     AOna    G    A        0      0        2 
  10 chr10_37223518     ASom    G    A        0      0        2 
  10 chr10_37223518     HCab    G    A      0.5      1        2 
  10 chr10_37223518     HPrz    G    A        1      2        2 
  10 chr10_37223518     ZBoe    G    A        0      0        2 
  10 chr10_37223518     ZGre    G    A        0      0        2 
  10 chr10_37223518     ZHar    G    A        0      0        2 
  10 chr10_37223518   Sample    G    A        0      0        2 
  10 chr10_37225886     AAsi    G    C        0      0        2 
  10 chr10_37225886     AKia    G    C        0      0        2 
  10 chr10_37225886     AOna    G    C        0      0        2 
  10 chr10_37225886     ASom    G    C        0      0        2 
  10 chr10_37225886     HCab    G    C        0      0        2 
  10 chr10_37225886     HPrz    G    C      0.5      1        2 
  10 chr10_37225886     ZBoe    G    C        0      0        2 
  10 chr10_37225886     ZGre    G    C        0      0        2 
  10 chr10_37225886     ZHar    G    C        0      0        2 
  10 chr10_37225886   Sample    G    C        0      0        2 
  10 chr10_37227949     AAsi    G    A        0      0        2 
  10 chr10_37227949     AKia    G    A        1      2        2 
  10 chr10_37227949     AOna    G    A        0      0        2 
  10 chr10_37227949     ASom    G    A        0      0        2 
  10 chr10_37227949     HCab    G    A        0      0        2 
  10 chr10_37227949     HPrz    G    A        0      0        2 
  10 chr10_37227949     ZBoe    G    A        0      0        2 
  10 chr10_37227949     ZGre    G    A        0      0        2 
  10 chr10_37227949     ZHar    G    A        0      0        2 
  10 chr10_37227949   Sample    G    A        0      0        2 
  10 chr10_37245847     AAsi    C    T        0      0        2 
  10 chr10_37245847     AKia    C    T        0      0        2 
  10 chr10_37245847     AOna    C    T        0      0        2 
  10 chr10_37245847     ASom    C    T        0      0        2 
  10 chr10_37245847     HCab    C    T      0.5      1        2 
  10 chr10_37245847     HPrz    C    T        1      2        2 
  10 chr10_37245847     ZBoe    C    T        0      0        2 
  10 chr10_37245847     ZGre    C    T        0      0        2 
  10 chr10_37245847     ZHar    C    T        0      0        2 
  10 chr10_37245847   Sample    C    T        0      0        2 
  10 chr10_37264359     AAsi    T    C        0      0        2 
  10 chr10_37264359     AKia    T    C        0      0        2 
  10 chr10_37264359     AOna    T    C        0      0        2 
  10 chr10_37264359     ASom    T    C        0      0        2 
  10 chr10_37264359     HCab    T    C        1      2        2 
  10 chr10_37264359     HPrz    T    C        1      2        2 
  10 chr10_37264359     ZBoe    T    C        0      0        2 
  10 chr10_37264359     ZGre    T    C        0      0        2 
  10 chr10_37264359     ZHar    T    C        0      0        2 
  10 chr10_37264359   Sample    T    C        0      0        2 
  10 chr10_37265883     AAsi    A    G        0      0        2 
  10 chr10_37265883     AKia    A    G        0      0        2 
  10 chr10_37265883     AOna    A    G        0      0        2 
  10 chr10_37265883     ASom    A    G        0      0        2 
  10 chr10_37265883     HCab    A    G        0      0        2 
  10 chr10_37265883     HPrz    A    G        0      0        2 
  10 chr10_37265883     ZBoe    A    G        0      0        2 
  10 chr10_37265883     ZGre    A    G        1      2        2 
  10 chr10_37265883     ZHar    A    G        0      0        2 
  10 chr10_37265883   Sample    A    G        0      0        2 
  10 chr10_37273662     AAsi    C    G        0      0        2 
  10 chr10_37273662     AKia    C    G        0      0        2 
  10 chr10_37273662     AOna    C    G        0      0        2 
  10 chr10_37273662     ASom    C    G        0      0        2 
  10 chr10_37273662     HCab    C    G        0      0        2 
  10 chr10_37273662     HPrz    C    G        0      0        2 
  10 chr10_37273662     ZBoe    C    G        0      0        2 
  10 chr10_37273662     ZGre    C    G        1      2        2 
  10 chr10_37273662     ZHar    C    G        0      0        2 
  10 chr10_37273662   Sample    C    G        0      0        2 
  10 chr10_37283761     AAsi    G    A        1      2        2 
  10 chr10_37283761     AKia    G    A        0      0        2 
  10 chr10_37283761     AOna    G    A        0      0        2 
  10 chr10_37283761     ASom    G    A        0      0        2 
  10 chr10_37283761     HCab    G    A        0      0        2 
  10 chr10_37283761     HPrz    G    A        0      0        2 
  10 chr10_37283761     ZBoe    G    A        0      0        2 
  10 chr10_37283761     ZGre    G    A        0      0        2 
  10 chr10_37283761     ZHar    G    A        0      0        2 
  10 chr10_37283761   Sample    G    A        1      2        2 
  10 chr10_37283803     AAsi    T    C        0      0        2 
  10 chr10_37283803     AKia    T    C        0      0        2 
  10 chr10_37283803     AOna    T    C        0      0        2 
  10 chr10_37283803     ASom    T    C        0      0        2 
  10 chr10_37283803     HCab    T    C        0      0        2 
  10 chr10_37283803     HPrz    T    C        0      0        2 
  10 chr10_37283803     ZBoe    T    C      0.5      1        2 
  10 chr10_37283803     ZGre    T    C        0      0        2 
  10 chr10_37283803     ZHar    T    C        0      0        2 
  10 chr10_37283803   Sample    T    C        0      0        2 
  10 chr10_37293129     AAsi    C    T        0      0        2 
  10 chr10_37293129     AKia    C    T      0.5      1        2 
  10 chr10_37293129     AOna    C    T        0      0        2 
  10 chr10_37293129     ASom    C    T        0      0        2 
  10 chr10_37293129     HCab    C    T        0      0        2 
  10 chr10_37293129     HPrz    C    T        0      0        2 
  10 chr10_37293129     ZBoe    C    T        0      0        2 
  10 chr10_37293129     ZGre    C    T        0      0        2 
  10 chr10_37293129     ZHar    C    T        0      0        2 
  10 chr10_37293129   Sample    C    T        0      0        2 
  10 chr10_37293678     AAsi    T    C        1      2        2 
  10 chr10_37293678     AKia    T    C        0      0        2 
  10 chr10_37293678     AOna    T    C        0      0        2 
  10 chr10_37293678     ASom    T    C        1      2        2 
  10 chr10_37293678     HCab    T    C        1      2        2 
  10 chr10_37293678     HPrz    T    C        1      2        2 
  10 chr10_37293678     ZBoe    T    C        0      0        2 
  10 chr10_37293678     ZGre    T    C        0      0        2 
  10 chr10_37293678     ZHar    T    C        0      0        2 
  10 chr10_37293678   Sample    T    C        1      2        2 
  10 chr10_37296550     AAsi    T    G        0      0        2 
  10 chr10_37296550     AKia    T    G        0      0        2 
  10 chr10_37296550     AOna    T    G        0      0        2 
  10 chr10_37296550     ASom    T    G        0      0        2 
  10 chr10_37296550     HCab    T    G        1      2        2 
  10 chr10_37296550     HPrz    T    G        1      2        2 
  10 chr10_37296550     ZBoe    T    G        0      0        2 
  10 chr10_37296550     ZGre    T    G        0      0        2 
  10 chr10_37296550     ZHar    T    G        0      0        2 
  10 chr10_37296550   Sample    T    G        0      0        2 
  10 chr10_37297342     AAsi    A    C        0      0        2 
  10 chr10_37297342     AKia    A    C        0      0        2 
  10 chr10_37297342     AOna    A    C        0      0        2 
  10 chr10_37297342     ASom    A    C        0      0        2 
  10 chr10_37297342     HCab    A    C        0      0        2 
  10 chr10_37297342     HPrz    A    C        0      0        2 
  10 chr10_37297342     ZBoe    A    C        0      0        2 
  10 chr10_37297342     ZGre    A    C        0      0        2 
  10 chr10_37297342     ZHar    A    C      0.5      1        2 
  10 chr10_37297342   Sample    A    C        0      0        2 
  10 chr10_37300705     AAsi    A    G        0      0        2 
  10 chr10_37300705     AKia    A    G        0      0        2 
  10 chr10_37300705     AOna    A    G        0      0        2 
  10 chr10_37300705     ASom    A    G      0.5      1        2 
  10 chr10_37300705     HCab    A    G        0      0        2 
  10 chr10_37300705     HPrz    A    G        0      0        2 
  10 chr10_37300705     ZBoe    A    G        0      0        2 
  10 chr10_37300705     ZGre    A    G        0      0        2 
  10 chr10_37300705     ZHar    A    G        0      0        2 
  10 chr10_37300705   Sample    A    G        0      0        2 
  10 chr10_37304929     AAsi    C    T        0      0        2 
  10 chr10_37304929     AKia    C    T        0      0        2 
  10 chr10_37304929     AOna    C    T        0      0        2 
  10 chr10_37304929     ASom    C    T        0      0        2 
  10 chr10_37304929     HCab    C    T        1      2        2 
  10 chr10_37304929     HPrz    C    T      0.5      1        2 
  10 chr10_37304929     ZBoe    C    T        0      0        2 
  10 chr10_37304929     ZGre    C    T        0      0        2 
  10 chr10_37304929     ZHar    C    T        0      0        2 
  10 chr10_37304929   Sample    C    T        0      0        2 
  10 chr10_37310631     AAsi    G    A        0      0        2 
  10 chr10_37310631     AKia    G    A        0      0        2 
  10 chr10_37310631     AOna    G    A        0      0        2 
  10 chr10_37310631     ASom    G    A        0      0        2 
  10 chr10_37310631     HCab    G    A        0      0        2 
  10 chr10_37310631     HPrz    G    A      0.5      1        2 
  10 chr10_37310631     ZBoe    G    A        0      0        2 
  10 chr10_37310631     ZGre    G    A        0      0        2 
  10 chr10_37310631     ZHar    G    A        0      0        2 
  10 chr10_37310631   Sample    G    A        0      0        2 
  10 chr10_37313439     AAsi    A    G        0      0        2 
  10 chr10_37313439     AKia    A    G        0      0        2 
  10 chr10_37313439     AOna    A    G        0      0        2 
  10 chr10_37313439     ASom    A    G        0      0        2 
  10 chr10_37313439     HCab    A    G        0      0        2 
  10 chr10_37313439     HPrz    A    G      0.5      1        2 
  10 chr10_37313439     ZBoe    A    G        0      0        2 
  10 chr10_37313439     ZGre    A    G        0      0        2 
  10 chr10_37313439     ZHar    A    G        0      0        2 
  10 chr10_37313439   Sample    A    G        0      0        2 
  10 chr10_37325379     AAsi    G    A        0      0        2 
  10 chr10_37325379     AKia    G    A        0      0        2 
  10 chr10_37325379     AOna    G    A        0      0        2 
  10 chr10_37325379     ASom    G    A        0      0        2 
  10 chr10_37325379     HCab    G    A        0      0        2 
  10 chr10_37325379     HPrz    G    A        0      0        2 
  10 chr10_37325379     ZBoe    G    A      0.5      1        2 
  10 chr10_37325379     ZGre    G    A        0      0        2 
  10 chr10_37325379     ZHar    G    A        0      0        2 
  10 chr10_37325379   Sample    G    A        0      0        2 
  10 chr10_37339216     AAsi    A    G        0      0        2 
  10 chr10_37339216     AKia    A    G        0      0        2 
  10 chr10_37339216     AOna    A    G        0      0        2 
  10 chr10_37339216     ASom    A    G        0      0        2 
  10 chr10_37339216     HCab    A    G        1      2        2 
  10 chr10_37339216     HPrz    A    G        1      2        2 
  10 chr10_37339216     ZBoe    A    G        0      0        2 
  10 chr10_37339216     ZGre    A    G        0      0        2 
  10 chr10_37339216     ZHar    A    G        0      0        2 
  10 chr10_37339216   Sample    A    G        0      0        2 
  10 chr10_37351346     AAsi    A    G        0      0        2 
  10 chr10_37351346     AKia    A    G        0      0        2 
  10 chr10_37351346     AOna    A    G        0      0        2 
  10 chr10_37351346     ASom    A    G        0      0        2 
  10 chr10_37351346     HCab    A    G      0.5      1        2 
  10 chr10_37351346     HPrz    A    G        0      0        2 
  10 chr10_37351346     ZBoe    A    G        0      0        2 
  10 chr10_37351346     ZGre    A    G        0      0        2 
  10 chr10_37351346     ZHar    A    G        0      0        2 
  10 chr10_37351346   Sample    A    G        0      0        2 
  10 chr10_37362724     AAsi    G    T        0      0        2 
  10 chr10_37362724     AKia    G    T        0      0        2 
  10 chr10_37362724     AOna    G    T        0      0        2 
  10 chr10_37362724     ASom    G    T        0      0        2 
  10 chr10_37362724     HCab    G    T        1      2        2 
  10 chr10_37362724     HPrz    G    T        1      2        2 
  10 chr10_37362724     ZBoe    G    T        0      0        2 
  10 chr10_37362724     ZGre    G    T        0      0        2 
  10 chr10_37362724     ZHar    G    T        0      0        2 
  10 chr10_37362724   Sample    G    T        0      0        2 
  10 chr10_37363143     AAsi    T    C        0      0        2 
  10 chr10_37363143     AKia    T    C        0      0        2 
  10 chr10_37363143     AOna    T    C      0.5      1        2 
  10 chr10_37363143     ASom    T    C        0      0        2 
  10 chr10_37363143     HCab    T    C        0      0        2 
  10 chr10_37363143     HPrz    T    C        0      0        2 
  10 chr10_37363143     ZBoe    T    C        0      0        2 
  10 chr10_37363143     ZGre    T    C        0      0        2 
  10 chr10_37363143     ZHar    T    C        0      0        2 
  10 chr10_37363143   Sample    T    C        0      0        2 
  10 chr10_37379644     AAsi    C    G        0      0        2 
  10 chr10_37379644     AKia    C    G        0      0        2 
  10 chr10_37379644     AOna    C    G        0      0        2 
  10 chr10_37379644     ASom    C    G        0      0        2 
  10 chr10_37379644     HCab    C    G        0      0        2 
  10 chr10_37379644     HPrz    C    G        0      0        2 
  10 chr10_37379644     ZBoe    C    G        0      0        2 
  10 chr10_37379644     ZGre    C    G        0      0        2 
  10 chr10_37379644     ZHar    C    G        1      2        2 
  10 chr10_37379644   Sample    C    G        0      0        2 
  10 chr10_37380180     AAsi    A    G        0      0        2 
  10 chr10_37380180     AKia    A    G        0      0        2 
  10 chr10_37380180     AOna    A    G        0      0        2 
  10 chr10_37380180     ASom    A    G        0      0        2 
  10 chr10_37380180     HCab    A    G        1      2        2 
  10 chr10_37380180     HPrz    A    G        1      2        2 
  10 chr10_37380180     ZBoe    A    G        0      0        2 
  10 chr10_37380180     ZGre    A    G        0      0        2 
  10 chr10_37380180     ZHar    A    G        0      0        2 
  10 chr10_37380180   Sample    A    G        0      0        2 
  10 chr10_37402181     AAsi    T    C        0      0        2 
  10 chr10_37402181     AKia    T    C        0      0        2 
  10 chr10_37402181     AOna    T    C        0      0        2 
  10 chr10_37402181     ASom    T    C        0      0        2 
  10 chr10_37402181     HCab    T    C        1      2        2 
  10 chr10_37402181     HPrz    T    C        1      2        2 
  10 chr10_37402181     ZBoe    T    C        0      0        2 
  10 chr10_37402181     ZGre    T    C        0      0        2 
  10 chr10_37402181     ZHar    T    C        0      0        2 
  10 chr10_37402181   Sample    T    C        0      0        2 
  10 chr10_37413497     AAsi    C    T        0      0        2 
  10 chr10_37413497     AKia    C    T        1      2        2 
  10 chr10_37413497     AOna    C    T        0      0        2 
  10 chr10_37413497     ASom    C    T        0      0        2 
  10 chr10_37413497     HCab    C    T        0      0        2 
  10 chr10_37413497     HPrz    C    T        0      0        2 
  10 chr10_37413497     ZBoe    C    T        0      0        2 
  10 chr10_37413497     ZGre    C    T        0      0        2 
  10 chr10_37413497     ZHar    C    T        0      0        2 
  10 chr10_37413497   Sample    C    T        0      0        2 
  10 chr10_37418050     AAsi    T    A        0      0        2 
  10 chr10_37418050     AKia    T    A        0      0        2 
  10 chr10_37418050     AOna    T    A        0      0        2 
  10 chr10_37418050     ASom    T    A        0      0        2 
  10 chr10_37418050     HCab    T    A        1      2        2 
  10 chr10_37418050     HPrz    T    A        1      2        2 
  10 chr10_37418050     ZBoe    T    A        0      0        2 
  10 chr10_37418050     ZGre    T    A        0      0        2 
  10 chr10_37418050     ZHar    T    A        0      0        2 
  10 chr10_37418050   Sample    T    A        0      0        2 
  10 chr10_37423214     AAsi    C    A        0      0        2 
  10 chr10_37423214     AKia    C    A        0      0        2 
  10 chr10_37423214     AOna    C    A        0      0        2 
  10 chr10_37423214     ASom    C    A        0      0        2 
  10 chr10_37423214     HCab    C    A      0.5      1        2 
  10 chr10_37423214     HPrz    C    A      0.5      1        2 
  10 chr10_37423214     ZBoe    C    A        0      0        2 
  10 chr10_37423214     ZGre    C    A        0      0        2 
  10 chr10_37423214     ZHar    C    A        0      0        2 
  10 chr10_37423214   Sample    C    A        0      0        2 
  10 chr10_37429422     AAsi    G    C      0.5      1        2 
  10 chr10_37429422     AKia    G    C        0      0        2 
  10 chr10_37429422     AOna    G    C        0      0        2 
  10 chr10_37429422     ASom    G    C      0.5      1        2 
  10 chr10_37429422     HCab    G    C        0      0        2 
  10 chr10_37429422     HPrz    G    C        0      0        2 
  10 chr10_37429422     ZBoe    G    C        0      0        2 
  10 chr10_37429422     ZGre    G    C        0      0        2 
  10 chr10_37429422     ZHar    G    C        0      0        2 
  10 chr10_37429422   Sample    G    C        0      0        2 
  10 chr10_37433938     AAsi    T    C        0      0        2 
  10 chr10_37433938     AKia    T    C        0      0        2 
  10 chr10_37433938     AOna    T    C        0      0        2 
  10 chr10_37433938     ASom    T    C        0      0        2 
  10 chr10_37433938     HCab    T    C        0      0        2 
  10 chr10_37433938     HPrz    T    C        0      0        2 
  10 chr10_37433938     ZBoe    T    C      0.5      1        2 
  10 chr10_37433938     ZGre    T    C        0      0        2 
  10 chr10_37433938     ZHar    T    C        0      0        2 
  10 chr10_37433938   Sample    T    C        0      0        2 
  10 chr10_37440551     AAsi    C    T        0      0        2 
  10 chr10_37440551     AKia    C    T        0      0        2 
  10 chr10_37440551     AOna    C    T        0      0        2 
  10 chr10_37440551     ASom    C    T        0      0        2 
  10 chr10_37440551     HCab    C    T        1      2        2 
  10 chr10_37440551     HPrz    C    T        1      2        2 
  10 chr10_37440551     ZBoe    C    T        0      0        2 
  10 chr10_37440551     ZGre    C    T        0      0        2 
  10 chr10_37440551     ZHar    C    T        0      0        2 
  10 chr10_37440551   Sample    C    T        0      0        2 
  10 chr10_37465277     AAsi    G    A        0      0        2 
  10 chr10_37465277     AKia    G    A        0      0        2 
  10 chr10_37465277     AOna    G    A      0.5      1        2 
  10 chr10_37465277     ASom    G    A        0      0        2 
  10 chr10_37465277     HCab    G    A        0      0        2 
  10 chr10_37465277     HPrz    G    A        0      0        2 
  10 chr10_37465277     ZBoe    G    A        0      0        2 
  10 chr10_37465277     ZGre    G    A        0      0        2 
  10 chr10_37465277     ZHar    G    A        0      0        2 
  10 chr10_37465277   Sample    G    A        0      0        2 
  10 chr10_37466636     AAsi    C    T        0      0        2 
  10 chr10_37466636     AKia    C    T        0      0        2 
  10 chr10_37466636     AOna    C    T        0      0        2 
  10 chr10_37466636     ASom    C    T        0      0        2 
  10 chr10_37466636     HCab    C    T        0      0        2 
  10 chr10_37466636     HPrz    C    T        0      0        2 
  10 chr10_37466636     ZBoe    C    T        1      2        2 
  10 chr10_37466636     ZGre    C    T        0      0        2 
  10 chr10_37466636     ZHar    C    T        0      0        2 
  10 chr10_37466636   Sample    C    T        0      0        2 
  10 chr10_37469586     AAsi    A    C        0      0        2 
  10 chr10_37469586     AKia    A    C        0      0        2 
  10 chr10_37469586     AOna    A    C        0      0        2 
  10 chr10_37469586     ASom    A    C        0      0        2 
  10 chr10_37469586     HCab    A    C        0      0        2 
  10 chr10_37469586     HPrz    A    C        0      0        2 
  10 chr10_37469586     ZBoe    A    C        0      0        2 
  10 chr10_37469586     ZGre    A    C        0      0        2 
  10 chr10_37469586     ZHar    A    C      0.5      1        2 
  10 chr10_37469586   Sample    A    C        0      0        2 
  10 chr10_37469726     AAsi    C    T        0      0        2 
  10 chr10_37469726     AKia    C    T        0      0        2 
  10 chr10_37469726     AOna    C    T        0      0        2 
  10 chr10_37469726     ASom    C    T        0      0        2 
  10 chr10_37469726     HCab    C    T        1      2        2 
  10 chr10_37469726     HPrz    C    T        1      2        2 
  10 chr10_37469726     ZBoe    C    T        0      0        2 
  10 chr10_37469726     ZGre    C    T        0      0        2 
  10 chr10_37469726     ZHar    C    T        0      0        2 
  10 chr10_37469726   Sample    C    T        0      0        2 
  10 chr10_37473877     AAsi    C    T        0      0        2 
  10 chr10_37473877     AKia    C    T        0      0        2 
  10 chr10_37473877     AOna    C    T        0      0        2 
  10 chr10_37473877     ASom    C    T        0      0        2 
  10 chr10_37473877     HCab    C    T        1      2        2 
  10 chr10_37473877     HPrz    C    T      0.5      1        2 
  10 chr10_37473877     ZBoe    C    T        0      0        2 
  10 chr10_37473877     ZGre    C    T        0      0        2 
  10 chr10_37473877     ZHar    C    T        0      0        2 
  10 chr10_37473877   Sample    C    T        0      0        2 
  10 chr10_37479982     AAsi    G    A        0      0        2 
  10 chr10_37479982     AKia    G    A        0      0        2 
  10 chr10_37479982     AOna    G    A        0      0        2 
  10 chr10_37479982     ASom    G    A        0      0        2 
  10 chr10_37479982     HCab    G    A        0      0        2 
  10 chr10_37479982     HPrz    G    A        0      0        2 
  10 chr10_37479982     ZBoe    G    A      0.5      1        2 
  10 chr10_37479982     ZGre    G    A        0      0        2 
  10 chr10_37479982     ZHar    G    A        0      0        2 
  10 chr10_37479982   Sample    G    A        0      0        2 
  10 chr10_37489789     AAsi    G    A        0      0        2 
  10 chr10_37489789     AKia    G    A        1      2        2 
  10 chr10_37489789     AOna    G    A      0.5      1        2 
  10 chr10_37489789     ASom    G    A        0      0        2 
  10 chr10_37489789     HCab    G    A        0      0        2 
  10 chr10_37489789     HPrz    G    A        0      0        2 
  10 chr10_37489789     ZBoe    G    A        0      0        2 
  10 chr10_37489789     ZGre    G    A        0      0        2 
  10 chr10_37489789     ZHar    G    A        0      0        2 
  10 chr10_37489789   Sample    G    A        0      0        2 
  10 chr10_37491162     AAsi    A    C        0      0        2 
  10 chr10_37491162     AKia    A    C        0      0        2 
  10 chr10_37491162     AOna    A    C      0.5      1        2 
  10 chr10_37491162     ASom    A    C        0      0        2 
  10 chr10_37491162     HCab    A    C        1      2        2 
  10 chr10_37491162     HPrz    A    C        1      2        2 
  10 chr10_37491162     ZBoe    A    C        0      0        2 
  10 chr10_37491162     ZGre    A    C        0      0        2 
  10 chr10_37491162     ZHar    A    C        0      0        2 
  10 chr10_37491162   Sample    A    C        0      0        2 
  10 chr10_37496432     AAsi    T    C        0      0        2 
  10 chr10_37496432     AKia    T    C        0      0        2 
  10 chr10_37496432     AOna    T    C        0      0        2 
  10 chr10_37496432     ASom    T    C        0      0        2 
  10 chr10_37496432     HCab    T    C        0      0        2 
  10 chr10_37496432     HPrz    T    C      0.5      1        2 
  10 chr10_37496432     ZBoe    T    C        0      0        2 
  10 chr10_37496432     ZGre    T    C        0      0        2 
  10 chr10_37496432     ZHar    T    C        0      0        2 
  10 chr10_37496432   Sample    T    C        0      0        2 
  10 chr10_37505202     AAsi    C    A        0      0        2 
  10 chr10_37505202     AKia    C    A        0      0        2 
  10 chr10_37505202     AOna    C    A        0      0        2 
  10 chr10_37505202     ASom    C    A        0      0        2 
  10 chr10_37505202     HCab    C    A        1      2        2 
  10 chr10_37505202     HPrz    C    A        1      2        2 
  10 chr10_37505202     ZBoe    C    A        0      0        2 
  10 chr10_37505202     ZGre    C    A        0      0        2 
  10 chr10_37505202     ZHar    C    A        0      0        2 
  10 chr10_37505202   Sample    C    A        0      0        2 
  10 chr10_37514070     AAsi    T    C        0      0        2 
  10 chr10_37514070     AKia    T    C        1      2        2 
  10 chr10_37514070     AOna    T    C      0.5      1        2 
  10 chr10_37514070     ASom    T    C        0      0        2 
  10 chr10_37514070     HCab    T    C        0      0        2 
  10 chr10_37514070     HPrz    T    C        0      0        2 
  10 chr10_37514070     ZBoe    T    C        1      2        2 
  10 chr10_37514070     ZGre    T    C        1      2        2 
  10 chr10_37514070     ZHar    T    C        1      2        2 
  10 chr10_37514070   Sample    T    C        0      0        2 
  10 chr10_37514871     AAsi    C    T        0      0        2 
  10 chr10_37514871     AKia    C    T        0      0        2 
  10 chr10_37514871     AOna    C    T        0      0        2 
  10 chr10_37514871     ASom    C    T        0      0        2 
  10 chr10_37514871     HCab    C    T        1      2        2 
  10 chr10_37514871     HPrz    C    T        1      2        2 
  10 chr10_37514871     ZBoe    C    T        0      0        2 
  10 chr10_37514871     ZGre    C    T        0      0        2 
  10 chr10_37514871     ZHar    C    T        0      0        2 
  10 chr10_37514871   Sample    C    T        0      0        2 
  10 chr10_37531010     AAsi    G    A        0      0        2 
  10 chr10_37531010     AKia    G    A        0      0        2 
  10 chr10_37531010     AOna    G    A        0      0        2 
  10 chr10_37531010     ASom    G    A        0      0        2 
  10 chr10_37531010     HCab    G    A        0      0        2 
  10 chr10_37531010     HPrz    G    A        0      0        2 
  10 chr10_37531010     ZBoe    G    A        0      0        2 
  10 chr10_37531010     ZGre    G    A        1      2        2 
  10 chr10_37531010     ZHar    G    A        0      0        2 
  10 chr10_37531010   Sample    G    A        0      0        2 
  10 chr10_37544344     AAsi    C    A        0      0        2 
  10 chr10_37544344     AKia    C    A        0      0        2 
  10 chr10_37544344     AOna    C    A        0      0        2 
  10 chr10_37544344     ASom    C    A        0      0        2 
  10 chr10_37544344     HCab    C    A      0.5      1        2 
  10 chr10_37544344     HPrz    C    A        0      0        2 
  10 chr10_37544344     ZBoe    C    A        0      0        2 
  10 chr10_37544344     ZGre    C    A        0      0        2 
  10 chr10_37544344     ZHar    C    A        0      0        2 
  10 chr10_37544344   Sample    C    A        0      0        2 
  10 chr10_37552463     AAsi    T    A        0      0        2 
  10 chr10_37552463     AKia    T    A        0      0        2 
  10 chr10_37552463     AOna    T    A      0.5      1        2 
  10 chr10_37552463     ASom    T    A        0      0        2 
  10 chr10_37552463     HCab    T    A        1      2        2 
  10 chr10_37552463     HPrz    T    A        1      2        2 
  10 chr10_37552463     ZBoe    T    A        0      0        2 
  10 chr10_37552463     ZGre    T    A        0      0        2 
  10 chr10_37552463     ZHar    T    A        0      0        2 
  10 chr10_37552463   Sample    T    A        0      0        2 
  10 chr10_37572787     AAsi    C    G        0      0        2 
  10 chr10_37572787     AKia    C    G        0      0        2 
  10 chr10_37572787     AOna    C    G      0.5      1        2 
  10 chr10_37572787     ASom    C    G        0      0        2 
  10 chr10_37572787     HCab    C    G        0      0        2 
  10 chr10_37572787     HPrz    C    G        0      0        2 
  10 chr10_37572787     ZBoe    C    G        0      0        2 
  10 chr10_37572787     ZGre    C    G        0      0        2 
  10 chr10_37572787     ZHar    C    G        0      0        2 
  10 chr10_37572787   Sample    C    G        0      0        2 
  10 chr10_37574959     AAsi    T    C        0      0        2 
  10 chr10_37574959     AKia    T    C        0      0        2 
  10 chr10_37574959     AOna    T    C        0      0        2 
  10 chr10_37574959     ASom    T    C        0      0        2 
  10 chr10_37574959     HCab    T    C      0.5      1        2 
  10 chr10_37574959     HPrz    T    C        0      0        2 
  10 chr10_37574959     ZBoe    T    C        0      0        2 
  10 chr10_37574959     ZGre    T    C        0      0        2 
  10 chr10_37574959     ZHar    T    C        0      0        2 
  10 chr10_37574959   Sample    T    C        0      0        2 
  10 chr10_37577021     AAsi    C    G        0      0        2 
  10 chr10_37577021     AKia    C    G        0      0        2 
  10 chr10_37577021     AOna    C    G        0      0        2 
  10 chr10_37577021     ASom    C    G        0      0        2 
  10 chr10_37577021     HCab    C    G        0      0        2 
  10 chr10_37577021     HPrz    C    G      0.5      1        2 
  10 chr10_37577021     ZBoe    C    G        0      0        2 
  10 chr10_37577021     ZGre    C    G        0      0        2 
  10 chr10_37577021     ZHar    C    G        0      0        2 
  10 chr10_37577021   Sample    C    G        0      0        2 
  10 chr10_37578131     AAsi    A    G        0      0        2 
  10 chr10_37578131     AKia    A    G        0      0        2 
  10 chr10_37578131     AOna    A    G        0      0        2 
  10 chr10_37578131     ASom    A    G        0      0        2 
  10 chr10_37578131     HCab    A    G        1      2        2 
  10 chr10_37578131     HPrz    A    G        1      2        2 
  10 chr10_37578131     ZBoe    A    G        0      0        2 
  10 chr10_37578131     ZGre    A    G        0      0        2 
  10 chr10_37578131     ZHar    A    G        0      0        2 
  10 chr10_37578131   Sample    A    G        0      0        2 
  10 chr10_37583863     AAsi    T    C        0      0        2 
  10 chr10_37583863     AKia    T    C        0      0        2 
  10 chr10_37583863     AOna    T    C        0      0        2 
  10 chr10_37583863     ASom    T    C        0      0        2 
  10 chr10_37583863     HCab    T    C        1      2        2 
  10 chr10_37583863     HPrz    T    C        1      2        2 
  10 chr10_37583863     ZBoe    T    C        0      0        2 
  10 chr10_37583863     ZGre    T    C        0      0        2 
  10 chr10_37583863     ZHar    T    C        0      0        2 
  10 chr10_37583863   Sample    T    C        0      0        2 
  10 chr10_37585774     AAsi    C    G        0      0        2 
  10 chr10_37585774     AKia    C    G        0      0        2 
  10 chr10_37585774     AOna    C    G        0      0        2 
  10 chr10_37585774     ASom    C    G        0      0        2 
  10 chr10_37585774     HCab    C    G        0      0        2 
  10 chr10_37585774     HPrz    C    G        0      0        2 
  10 chr10_37585774     ZBoe    C    G        1      2        2 
  10 chr10_37585774     ZGre    C    G        0      0        2 
  10 chr10_37585774     ZHar    C    G        0      0        2 
  10 chr10_37585774   Sample    C    G        0      0        2 
  10 chr10_37586296     AAsi    C    T        0      0        2 
  10 chr10_37586296     AKia    C    T        0      0        2 
  10 chr10_37586296     AOna    C    T        0      0        2 
  10 chr10_37586296     ASom    C    T        0      0        2 
  10 chr10_37586296     HCab    C    T        1      2        2 
  10 chr10_37586296     HPrz    C    T        1      2        2 
  10 chr10_37586296     ZBoe    C    T        0      0        2 
  10 chr10_37586296     ZGre    C    T        0      0        2 
  10 chr10_37586296     ZHar    C    T        0      0        2 
  10 chr10_37586296   Sample    C    T        0      0        2 
  10 chr10_37586980     AAsi    T    C        0      0        2 
  10 chr10_37586980     AKia    T    C        0      0        2 
  10 chr10_37586980     AOna    T    C        0      0        2 
  10 chr10_37586980     ASom    T    C      0.5      1        2 
  10 chr10_37586980     HCab    T    C        0      0        2 
  10 chr10_37586980     HPrz    T    C        0      0        2 
  10 chr10_37586980     ZBoe    T    C        0      0        2 
  10 chr10_37586980     ZGre    T    C        0      0        2 
  10 chr10_37586980     ZHar    T    C        0      0        2 
  10 chr10_37586980   Sample    T    C        0      0        2 
  10 chr10_37594667     AAsi    C    T        0      0        2 
  10 chr10_37594667     AKia    C    T        0      0        2 
  10 chr10_37594667     AOna    C    T        0      0        2 
  10 chr10_37594667     ASom    C    T        0      0        2 
  10 chr10_37594667     HCab    C    T        1      2        2 
  10 chr10_37594667     HPrz    C    T        1      2        2 
  10 chr10_37594667     ZBoe    C    T        0      0        2 
  10 chr10_37594667     ZGre    C    T        0      0        2 
  10 chr10_37594667     ZHar    C    T        0      0        2 
  10 chr10_37594667   Sample    C    T        0      0        2 
  10 chr10_37595273     AAsi    C    T        0      0        2 
  10 chr10_37595273     AKia    C    T        0      0        2 
  10 chr10_37595273     AOna    C    T        0      0        2 
  10 chr10_37595273     ASom    C    T        0      0        2 
  10 chr10_37595273     HCab    C    T        1      2        2 
  10 chr10_37595273     HPrz    C    T      0.5      1        2 
  10 chr10_37595273     ZBoe    C    T        0      0        2 
  10 chr10_37595273     ZGre    C    T        0      0        2 
  10 chr10_37595273     ZHar    C    T        0      0        2 
  10 chr10_37595273   Sample    C    T        0      0        2 
  10 chr10_37604797     AAsi    G    A        0      0        2 
  10 chr10_37604797     AKia    G    A        0      0        2 
  10 chr10_37604797     AOna    G    A        0      0        2 
  10 chr10_37604797     ASom    G    A        0      0        2 
  10 chr10_37604797     HCab    G    A        1      2        2 
  10 chr10_37604797     HPrz    G    A        1      2        2 
  10 chr10_37604797     ZBoe    G    A        0      0        2 
  10 chr10_37604797     ZGre    G    A        0      0        2 
  10 chr10_37604797     ZHar    G    A        0      0        2 
  10 chr10_37604797   Sample    G    A        0      0        2 
  10 chr10_37606710     AAsi    C    T        0      0        2 
  10 chr10_37606710     AKia    C    T        0      0        2 
  10 chr10_37606710     AOna    C    T        0      0        2 
  10 chr10_37606710     ASom    C    T        0      0        2 
  10 chr10_37606710     HCab    C    T        1      2        2 
  10 chr10_37606710     HPrz    C    T        1      2        2 
  10 chr10_37606710     ZBoe    C    T        0      0        2 
  10 chr10_37606710     ZGre    C    T        0      0        2 
  10 chr10_37606710     ZHar    C    T        0      0        2 
  10 chr10_37606710   Sample    C    T        0      0        2 
  10 chr10_37606738     AAsi    T    G        0      0        2 
  10 chr10_37606738     AKia    T    G        0      0        2 
  10 chr10_37606738     AOna    T    G        0      0        2 
  10 chr10_37606738     ASom    T    G        0      0        2 
  10 chr10_37606738     HCab    T    G        0      0        2 
  10 chr10_37606738     HPrz    T    G        0      0        2 
  10 chr10_37606738     ZBoe    T    G        1      2        2 
  10 chr10_37606738     ZGre    T    G        0      0        2 
  10 chr10_37606738     ZHar    T    G        0      0        2 
  10 chr10_37606738   Sample    T    G        0      0        2 
  10 chr10_37612817     AAsi    A    G        1      2        2 
  10 chr10_37612817     AKia    A    G        1      2        2 
  10 chr10_37612817     AOna    A    G        1      2        2 
  10 chr10_37612817     ASom    A    G        1      2        2 
  10 chr10_37612817     HCab    A    G        0      0        2 
  10 chr10_37612817     HPrz    A    G        0      0        2 
  10 chr10_37612817     ZBoe    A    G        0      0        2 
  10 chr10_37612817     ZGre    A    G        0      0        2 
  10 chr10_37612817     ZHar    A    G        0      0        2 
  10 chr10_37612817   Sample    A    G        1      2        2 
  10 chr10_37613214     AAsi    A    G        0      0        2 
  10 chr10_37613214     AKia    A    G        0      0        2 
  10 chr10_37613214     AOna    A    G        0      0        2 
  10 chr10_37613214     ASom    A    G        0      0        2 
  10 chr10_37613214     HCab    A    G        1      2        2 
  10 chr10_37613214     HPrz    A    G        1      2        2 
  10 chr10_37613214     ZBoe    A    G        0      0        2 
  10 chr10_37613214     ZGre    A    G        0      0        2 
  10 chr10_37613214     ZHar    A    G        0      0        2 
  10 chr10_37613214   Sample    A    G        0      0        2 
  10 chr10_37617421     AAsi    C    T        0      0        2 
  10 chr10_37617421     AKia    C    T        0      0        2 
  10 chr10_37617421     AOna    C    T        0      0        2 
  10 chr10_37617421     ASom    C    T        0      0        2 
  10 chr10_37617421     HCab    C    T        1      2        2 
  10 chr10_37617421     HPrz    C    T        1      2        2 
  10 chr10_37617421     ZBoe    C    T        0      0        2 
  10 chr10_37617421     ZGre    C    T        0      0        2 
  10 chr10_37617421     ZHar    C    T        0      0        2 
  10 chr10_37617421   Sample    C    T        0      0        2 
  10 chr10_37626185     AAsi    C    T        1      2        2 
  10 chr10_37626185     AKia    C    T        0      0        2 
  10 chr10_37626185     AOna    C    T        0      0        2 
  10 chr10_37626185     ASom    C    T        1      2        2 
  10 chr10_37626185     HCab    C    T        0      0        2 
  10 chr10_37626185     HPrz    C    T        0      0        2 
  10 chr10_37626185     ZBoe    C    T        0      0        2 
  10 chr10_37626185     ZGre    C    T        0      0        2 
  10 chr10_37626185     ZHar    C    T        0      0        2 
  10 chr10_37626185   Sample    C    T        1      2        2 
  10 chr10_37629079     AAsi    G    A        0      0        2 
  10 chr10_37629079     AKia    G    A        1      2        2 
  10 chr10_37629079     AOna    G    A        0      0        2 
  10 chr10_37629079     ASom    G    A        0      0        2 
  10 chr10_37629079     HCab    G    A        0      0        2 
  10 chr10_37629079     HPrz    G    A        0      0        2 
  10 chr10_37629079     ZBoe    G    A        0      0        2 
  10 chr10_37629079     ZGre    G    A        0      0        2 
  10 chr10_37629079     ZHar    G    A        0      0        2 
  10 chr10_37629079   Sample    G    A        0      0        2 
  10 chr10_37633882     AAsi    A    G        1      2        2 
  10 chr10_37633882     AKia    A    G        0      0        2 
  10 chr10_37633882     AOna    A    G        0      0        2 
  10 chr10_37633882     ASom    A    G        1      2        2 
  10 chr10_37633882     HCab    A    G        1      2        2 
  10 chr10_37633882     HPrz    A    G        1      2        2 
  10 chr10_37633882     ZBoe    A    G        0      0        2 
  10 chr10_37633882     ZGre    A    G        0      0        2 
  10 chr10_37633882     ZHar    A    G        0      0        2 
  10 chr10_37633882   Sample    A    G        1      2        2 
  10 chr10_37640023     AAsi    G    A        1      2        2 
  10 chr10_37640023     AKia    G    A        0      0        2 
  10 chr10_37640023     AOna    G    A        0      0        2 
  10 chr10_37640023     ASom    G    A        1      2        2 
  10 chr10_37640023     HCab    G    A        0      0        2 
  10 chr10_37640023     HPrz    G    A        0      0        2 
  10 chr10_37640023     ZBoe    G    A        0      0        2 
  10 chr10_37640023     ZGre    G    A        0      0        2 
  10 chr10_37640023     ZHar    G    A        0      0        2 
  10 chr10_37640023   Sample    G    A        1      2        2 
  10 chr10_37646331     AAsi    C    T        0      0        2 
  10 chr10_37646331     AKia    C    T        0      0        2 
  10 chr10_37646331     AOna    C    T        0      0        2 
  10 chr10_37646331     ASom    C    T        0      0        2 
  10 chr10_37646331     HCab    C    T        0      0        2 
  10 chr10_37646331     HPrz    C    T      0.5      1        2 
  10 chr10_37646331     ZBoe    C    T        0      0        2 
  10 chr10_37646331     ZGre    C    T        0      0        2 
  10 chr10_37646331     ZHar    C    T        0      0        2 
  10 chr10_37646331   Sample    C    T        0      0        2 
  10 chr10_37647189     AAsi    A    G        0      0        2 
  10 chr10_37647189     AKia    A    G        0      0        2 
  10 chr10_37647189     AOna    A    G        0      0        2 
  10 chr10_37647189     ASom    A    G        0      0        2 
  10 chr10_37647189     HCab    A    G        1      2        2 
  10 chr10_37647189     HPrz    A    G        1      2        2 
  10 chr10_37647189     ZBoe    A    G        0      0        2 
  10 chr10_37647189     ZGre    A    G        0      0        2 
  10 chr10_37647189     ZHar    A    G        0      0        2 
  10 chr10_37647189   Sample    A    G        0      0        2 
  10 chr10_37649670     AAsi    A    G        0      0        2 
  10 chr10_37649670     AKia    A    G        1      2        2 
  10 chr10_37649670     AOna    A    G        1      2        2 
  10 chr10_37649670     ASom    A    G        0      0        2 
  10 chr10_37649670     HCab    A    G        0      0        2 
  10 chr10_37649670     HPrz    A    G        0      0        2 
  10 chr10_37649670     ZBoe    A    G        0      0        2 
  10 chr10_37649670     ZGre    A    G        0      0        2 
  10 chr10_37649670     ZHar    A    G        0      0        2 
  10 chr10_37649670   Sample    A    G        0      0        2 
  10 chr10_37650052     AAsi    A    G        0      0        2 
  10 chr10_37650052     AKia    A    G        0      0        2 
  10 chr10_37650052     AOna    A    G        0      0        2 
  10 chr10_37650052     ASom    A    G        0      0        2 
  10 chr10_37650052     HCab    A    G      0.5      1        2 
  10 chr10_37650052     HPrz    A    G        0      0        2 
  10 chr10_37650052     ZBoe    A    G        0      0        2 
  10 chr10_37650052     ZGre    A    G        0      0        2 
  10 chr10_37650052     ZHar    A    G        0      0        2 
  10 chr10_37650052   Sample    A    G        0      0        2 
  10 chr10_37650624     AAsi    T    C        0      0        2 
  10 chr10_37650624     AKia    T    C        0      0        2 
  10 chr10_37650624     AOna    T    C        0      0        2 
  10 chr10_37650624     ASom    T    C        0      0        2 
  10 chr10_37650624     HCab    T    C        0      0        2 
  10 chr10_37650624     HPrz    T    C        0      0        2 
  10 chr10_37650624     ZBoe    T    C        0      0        2 
  10 chr10_37650624     ZGre    T    C        0      0        2 
  10 chr10_37650624     ZHar    T    C      0.5      1        2 
  10 chr10_37650624   Sample    T    C        0      0        2 
  10 chr10_37659104     AAsi    T    C        0      0        2 
  10 chr10_37659104     AKia    T    C        0      0        2 
  10 chr10_37659104     AOna    T    C        0      0        2 
  10 chr10_37659104     ASom    T    C        0      0        2 
  10 chr10_37659104     HCab    T    C        1      2        2 
  10 chr10_37659104     HPrz    T    C        1      2        2 
  10 chr10_37659104     ZBoe    T    C        0      0        2 
  10 chr10_37659104     ZGre    T    C        0      0        2 
  10 chr10_37659104     ZHar    T    C        0      0        2 
  10 chr10_37659104   Sample    T    C        0      0        2 
  10 chr10_37666343     AAsi    A    G        0      0        2 
  10 chr10_37666343     AKia    A    G        0      0        2 
  10 chr10_37666343     AOna    A    G        0      0        2 
  10 chr10_37666343     ASom    A    G        0      0        2 
  10 chr10_37666343     HCab    A    G        0      0        2 
  10 chr10_37666343     HPrz    A    G      0.5      1        2 
  10 chr10_37666343     ZBoe    A    G        0      0        2 
  10 chr10_37666343     ZGre    A    G        0      0        2 
  10 chr10_37666343     ZHar    A    G        0      0        2 
  10 chr10_37666343   Sample    A    G        0      0        2 
  10 chr10_37672653     AAsi    G    T        0      0        2 
  10 chr10_37672653     AKia    G    T        0      0        2 
  10 chr10_37672653     AOna    G    T        0      0        2 
  10 chr10_37672653     ASom    G    T        0      0        2 
  10 chr10_37672653     HCab    G    T        1      2        2 
  10 chr10_37672653     HPrz    G    T        1      2        2 
  10 chr10_37672653     ZBoe    G    T        0      0        2 
  10 chr10_37672653     ZGre    G    T        0      0        2 
  10 chr10_37672653     ZHar    G    T        0      0        2 
  10 chr10_37672653   Sample    G    T        0      0        2 
  10 chr10_37684218     AAsi    A    G        0      0        2 
  10 chr10_37684218     AKia    A    G        0      0        2 
  10 chr10_37684218     AOna    A    G        0      0        2 
  10 chr10_37684218     ASom    A    G      0.5      1        2 
  10 chr10_37684218     HCab    A    G        0      0        2 
  10 chr10_37684218     HPrz    A    G        0      0        2 
  10 chr10_37684218     ZBoe    A    G        0      0        2 
  10 chr10_37684218     ZGre    A    G        0      0        2 
  10 chr10_37684218     ZHar    A    G        0      0        2 
  10 chr10_37684218   Sample    A    G        0      0        2 
  10 chr10_37686971     AAsi    G    T        0      0        2 
  10 chr10_37686971     AKia    G    T        1      2        2 
  10 chr10_37686971     AOna    G    T        0      0        2 
  10 chr10_37686971     ASom    G    T        0      0        2 
  10 chr10_37686971     HCab    G    T        0      0        2 
  10 chr10_37686971     HPrz    G    T        0      0        2 
  10 chr10_37686971     ZBoe    G    T        0      0        2 
  10 chr10_37686971     ZGre    G    T        0      0        2 
  10 chr10_37686971     ZHar    G    T        0      0        2 
  10 chr10_37686971   Sample    G    T        0      0        2 
  10 chr10_37688453     AAsi    T    C        0      0        2 
  10 chr10_37688453     AKia    T    C        0      0        2 
  10 chr10_37688453     AOna    T    C        0      0        2 
  10 chr10_37688453     ASom    T    C        0      0        2 
  10 chr10_37688453     HCab    T    C        0      0        2 
  10 chr10_37688453     HPrz    T    C        0      0        2 
  10 chr10_37688453     ZBoe    T    C        0      0        2 
  10 chr10_37688453     ZGre    T    C      0.5      1        2 
  10 chr10_37688453     ZHar    T    C        0      0        2 
  10 chr10_37688453   Sample    T    C        0      0        2 
  10 chr10_37693713     AAsi    G    A        0      0        2 
  10 chr10_37693713     AKia    G    A        0      0        2 
  10 chr10_37693713     AOna    G    A        0      0        2 
  10 chr10_37693713     ASom    G    A        0      0        2 
  10 chr10_37693713     HCab    G    A        1      2        2 
  10 chr10_37693713     HPrz    G    A        1      2        2 
  10 chr10_37693713     ZBoe    G    A        0      0        2 
  10 chr10_37693713     ZGre    G    A        0      0        2 
  10 chr10_37693713     ZHar    G    A        0      0        2 
  10 chr10_37693713   Sample    G    A        0      0        2 
  10 chr10_37693757     AAsi    G    C        0      0        2 
  10 chr10_37693757     AKia    G    C        0      0        2 
  10 chr10_37693757     AOna    G    C        0      0        2 
  10 chr10_37693757     ASom    G    C      0.5      1        2 
  10 chr10_37693757     HCab    G    C        0      0        2 
  10 chr10_37693757     HPrz    G    C        0      0        2 
  10 chr10_37693757     ZBoe    G    C        0      0        2 
  10 chr10_37693757     ZGre    G    C        0      0        2 
  10 chr10_37693757     ZHar    G    C        0      0        2 
  10 chr10_37693757   Sample    G    C        0      0        2 
  10 chr10_37699517     AAsi    T    C        0      0        2 
  10 chr10_37699517     AKia    T    C        1      2        2 
  10 chr10_37699517     AOna    T    C        0      0        2 
  10 chr10_37699517     ASom    T    C        0      0        2 
  10 chr10_37699517     HCab    T    C        0      0        2 
  10 chr10_37699517     HPrz    T    C        0      0        2 
  10 chr10_37699517     ZBoe    T    C        0      0        2 
  10 chr10_37699517     ZGre    T    C        0      0        2 
  10 chr10_37699517     ZHar    T    C        0      0        2 
  10 chr10_37699517   Sample    T    C        0      0        2 
  10 chr10_37701071     AAsi    A    G        0      0        2 
  10 chr10_37701071     AKia    A    G        0      0        2 
  10 chr10_37701071     AOna    A    G        0      0        2 
  10 chr10_37701071     ASom    A    G        0      0        2 
  10 chr10_37701071     HCab    A    G        0      0        2 
  10 chr10_37701071     HPrz    A    G        0      0        2 
  10 chr10_37701071     ZBoe    A    G        1      2        2 
  10 chr10_37701071     ZGre    A    G        0      0        2 
  10 chr10_37701071     ZHar    A    G        0      0        2 
  10 chr10_37701071   Sample    A    G        0      0        2 
  10 chr10_37704109     AAsi    T    C        0      0        2 
  10 chr10_37704109     AKia    T    C        0      0        2 
  10 chr10_37704109     AOna    T    C      0.5      1        2 
  10 chr10_37704109     ASom    T    C        0      0        2 
  10 chr10_37704109     HCab    T    C        0      0        2 
  10 chr10_37704109     HPrz    T    C        0      0        2 
  10 chr10_37704109     ZBoe    T    C        0      0        2 
  10 chr10_37704109     ZGre    T    C        0      0        2 
  10 chr10_37704109     ZHar    T    C        0      0        2 
  10 chr10_37704109   Sample    T    C        0      0        2 
  10 chr10_37707193     AAsi    A    C        0      0        2 
  10 chr10_37707193     AKia    A    C        0      0        2 
  10 chr10_37707193     AOna    A    C        0      0        2 
  10 chr10_37707193     ASom    A    C        1      2        2 
  10 chr10_37707193     HCab    A    C        0      0        2 
  10 chr10_37707193     HPrz    A    C        0      0        2 
  10 chr10_37707193     ZBoe    A    C        0      0        2 
  10 chr10_37707193     ZGre    A    C        0      0        2 
  10 chr10_37707193     ZHar    A    C        0      0        2 
  10 chr10_37707193   Sample    A    C        0      0        2 
  10 chr10_37720150     AAsi    C    G        0      0        2 
  10 chr10_37720150     AKia    C    G        0      0        2 
  10 chr10_37720150     AOna    C    G        0      0        2 
  10 chr10_37720150     ASom    C    G        0      0        2 
  10 chr10_37720150     HCab    C    G        1      2        2 
  10 chr10_37720150     HPrz    C    G        1      2        2 
  10 chr10_37720150     ZBoe    C    G        0      0        2 
  10 chr10_37720150     ZGre    C    G        0      0        2 
  10 chr10_37720150     ZHar    C    G        0      0        2 
  10 chr10_37720150   Sample    C    G        0      0        2 
  10 chr10_37733858     AAsi    C    T        0      0        2 
  10 chr10_37733858     AKia    C    T        0      0        2 
  10 chr10_37733858     AOna    C    T        0      0        2 
  10 chr10_37733858     ASom    C    T        0      0        2 
  10 chr10_37733858     HCab    C    T        0      0        2 
  10 chr10_37733858     HPrz    C    T        0      0        2 
  10 chr10_37733858     ZBoe    C    T        0      0        2 
  10 chr10_37733858     ZGre    C    T        0      0        2 
  10 chr10_37733858     ZHar    C    T        1      2        2 
  10 chr10_37733858   Sample    C    T        0      0        2 
  10 chr10_37744609     AAsi    A    C        0      0        2 
  10 chr10_37744609     AKia    A    C        0      0        2 
  10 chr10_37744609     AOna    A    C        0      0        2 
  10 chr10_37744609     ASom    A    C        0      0        2 
  10 chr10_37744609     HCab    A    C        0      0        2 
  10 chr10_37744609     HPrz    A    C        0      0        2 
  10 chr10_37744609     ZBoe    A    C        0      0        2 
  10 chr10_37744609     ZGre    A    C        0      0        2 
  10 chr10_37744609     ZHar    A    C        1      2        2 
  10 chr10_37744609   Sample    A    C        0      0        2 
  10 chr10_37749260     AAsi    T    A        0      0        2 
  10 chr10_37749260     AKia    T    A        0      0        2 
  10 chr10_37749260     AOna    T    A        0      0        2 
  10 chr10_37749260     ASom    T    A        0      0        2 
  10 chr10_37749260     HCab    T    A        0      0        2 
  10 chr10_37749260     HPrz    T    A        0      0        2 
  10 chr10_37749260     ZBoe    T    A        0      0        2 
  10 chr10_37749260     ZGre    T    A        0      0        2 
  10 chr10_37749260     ZHar    T    A      0.5      1        2 
  10 chr10_37749260   Sample    T    A        0      0        2 
  10 chr10_37749878     AAsi    A    C        0      0        2 
  10 chr10_37749878     AKia    A    C        0      0        2 
  10 chr10_37749878     AOna    A    C        0      0        2 
  10 chr10_37749878     ASom    A    C        0      0        2 
  10 chr10_37749878     HCab    A    C        0      0        2 
  10 chr10_37749878     HPrz    A    C        0      0        2 
  10 chr10_37749878     ZBoe    A    C        0      0        2 
  10 chr10_37749878     ZGre    A    C        0      0        2 
  10 chr10_37749878     ZHar    A    C        1      2        2 
  10 chr10_37749878   Sample    A    C        0      0        2 
  10 chr10_37755841     AAsi    A    G        0      0        2 
  10 chr10_37755841     AKia    A    G        0      0        2 
  10 chr10_37755841     AOna    A    G        0      0        2 
  10 chr10_37755841     ASom    A    G        0      0        2 
  10 chr10_37755841     HCab    A    G        1      2        2 
  10 chr10_37755841     HPrz    A    G      0.5      1        2 
  10 chr10_37755841     ZBoe    A    G        0      0        2 
  10 chr10_37755841     ZGre    A    G        0      0        2 
  10 chr10_37755841     ZHar    A    G        0      0        2 
  10 chr10_37755841   Sample    A    G        0      0        2 
  10 chr10_37761100     AAsi    G    T        0      0        2 
  10 chr10_37761100     AKia    G    T        0      0        2 
  10 chr10_37761100     AOna    G    T        0      0        2 
  10 chr10_37761100     ASom    G    T        0      0        2 
  10 chr10_37761100     HCab    G    T        1      2        2 
  10 chr10_37761100     HPrz    G    T        1      2        2 
  10 chr10_37761100     ZBoe    G    T        0      0        2 
  10 chr10_37761100     ZGre    G    T        0      0        2 
  10 chr10_37761100     ZHar    G    T        0      0        2 
  10 chr10_37761100   Sample    G    T        0      0        2 
  10 chr10_37764026     AAsi    G    T        0      0        2 
  10 chr10_37764026     AKia    G    T        0      0        2 
  10 chr10_37764026     AOna    G    T        1      2        2 
  10 chr10_37764026     ASom    G    T        0      0        2 
  10 chr10_37764026     HCab    G    T        0      0        2 
  10 chr10_37764026     HPrz    G    T        0      0        2 
  10 chr10_37764026     ZBoe    G    T        0      0        2 
  10 chr10_37764026     ZGre    G    T        0      0        2 
  10 chr10_37764026     ZHar    G    T        0      0        2 
  10 chr10_37764026   Sample    G    T        0      0        2 
  10 chr10_37769270     AAsi    G    C        0      0        2 
  10 chr10_37769270     AKia    G    C        0      0        2 
  10 chr10_37769270     AOna    G    C        0      0        2 
  10 chr10_37769270     ASom    G    C        0      0        2 
  10 chr10_37769270     HCab    G    C        0      0        2 
  10 chr10_37769270     HPrz    G    C        0      0        2 
  10 chr10_37769270     ZBoe    G    C        0      0        2 
  10 chr10_37769270     ZGre    G    C        0      0        2 
  10 chr10_37769270     ZHar    G    C      0.5      1        2 
  10 chr10_37769270   Sample    G    C        0      0        2 
  10 chr10_37771034     AAsi    A    G        0      0        2 
  10 chr10_37771034     AKia    A    G        0      0        2 
  10 chr10_37771034     AOna    A    G        0      0        2 
  10 chr10_37771034     ASom    A    G        0      0        2 
  10 chr10_37771034     HCab    A    G        1      2        2 
  10 chr10_37771034     HPrz    A    G        1      2        2 
  10 chr10_37771034     ZBoe    A    G        0      0        2 
  10 chr10_37771034     ZGre    A    G        0      0        2 
  10 chr10_37771034     ZHar    A    G        0      0        2 
  10 chr10_37771034   Sample    A    G        0      0        2 
  10 chr10_37773662     AAsi    G    C        0      0        2 
  10 chr10_37773662     AKia    G    C        0      0        2 
  10 chr10_37773662     AOna    G    C        0      0        2 
  10 chr10_37773662     ASom    G    C        0      0        2 
  10 chr10_37773662     HCab    G    C        1      2        2 
  10 chr10_37773662     HPrz    G    C        1      2        2 
  10 chr10_37773662     ZBoe    G    C        0      0        2 
  10 chr10_37773662     ZGre    G    C        0      0        2 
  10 chr10_37773662     ZHar    G    C        0      0        2 
  10 chr10_37773662   Sample    G    C        0      0        2 
  10 chr10_37775303     AAsi    C    T        0      0        2 
  10 chr10_37775303     AKia    C    T        0      0        2 
  10 chr10_37775303     AOna    C    T        0      0        2 
  10 chr10_37775303     ASom    C    T        0      0        2 
  10 chr10_37775303     HCab    C    T        0      0        2 
  10 chr10_37775303     HPrz    C    T        0      0        2 
  10 chr10_37775303     ZBoe    C    T        0      0        2 
  10 chr10_37775303     ZGre    C    T        0      0        2 
  10 chr10_37775303     ZHar    C    T      0.5      1        2 
  10 chr10_37775303   Sample    C    T        0      0        2 
  10 chr10_37775380     AAsi    G    A        0      0        2 
  10 chr10_37775380     AKia    G    A        0      0        2 
  10 chr10_37775380     AOna    G    A        0      0        2 
  10 chr10_37775380     ASom    G    A        0      0        2 
  10 chr10_37775380     HCab    G    A        1      2        2 
  10 chr10_37775380     HPrz    G    A      0.5      1        2 
  10 chr10_37775380     ZBoe    G    A        0      0        2 
  10 chr10_37775380     ZGre    G    A        0      0        2 
  10 chr10_37775380     ZHar    G    A        0      0        2 
  10 chr10_37775380   Sample    G    A        0      0        2 
  10 chr10_37780924     AAsi    T    G        0      0        2 
  10 chr10_37780924     AKia    T    G        0      0        2 
  10 chr10_37780924     AOna    T    G        0      0        2 
  10 chr10_37780924     ASom    T    G        0      0        2 
  10 chr10_37780924     HCab    T    G        0      0        2 
  10 chr10_37780924     HPrz    T    G      0.5      1        2 
  10 chr10_37780924     ZBoe    T    G        0      0        2 
  10 chr10_37780924     ZGre    T    G        0      0        2 
  10 chr10_37780924     ZHar    T    G        0      0        2 
  10 chr10_37780924   Sample    T    G        0      0        2 
  10 chr10_37787387     AAsi    C    T        0      0        2 
  10 chr10_37787387     AKia    C    T        0      0        2 
  10 chr10_37787387     AOna    C    T        0      0        2 
  10 chr10_37787387     ASom    C    T        0      0        2 
  10 chr10_37787387     HCab    C    T        0      0        2 
  10 chr10_37787387     HPrz    C    T        0      0        2 
  10 chr10_37787387     ZBoe    C    T        1      2        2 
  10 chr10_37787387     ZGre    C    T        0      0        2 
  10 chr10_37787387     ZHar    C    T        0      0        2 
  10 chr10_37787387   Sample    C    T        0      0        2 
  10 chr10_37788227     AAsi    A    C        0      0        2 
  10 chr10_37788227     AKia    A    C        0      0        2 
  10 chr10_37788227     AOna    A    C        1      2        2 
  10 chr10_37788227     ASom    A    C        0      0        2 
  10 chr10_37788227     HCab    A    C        0      0        2 
  10 chr10_37788227     HPrz    A    C        0      0        2 
  10 chr10_37788227     ZBoe    A    C        0      0        2 
  10 chr10_37788227     ZGre    A    C        0      0        2 
  10 chr10_37788227     ZHar    A    C        0      0        2 
  10 chr10_37788227   Sample    A    C        0      0        2 
  10 chr10_37798609     AAsi    T    C      0.5      1        2 
  10 chr10_37798609     AKia    T    C        0      0        2 
  10 chr10_37798609     AOna    T    C        0      0        2 
  10 chr10_37798609     ASom    T    C        0      0        2 
  10 chr10_37798609     HCab    T    C        0      0        2 
  10 chr10_37798609     HPrz    T    C        0      0        2 
  10 chr10_37798609     ZBoe    T    C        0      0        2 
  10 chr10_37798609     ZGre    T    C        0      0        2 
  10 chr10_37798609     ZHar    T    C        0      0        2 
  10 chr10_37798609   Sample    T    C        1      2        2 
  10 chr10_37799602     AAsi    C    T        0      0        2 
  10 chr10_37799602     AKia    C    T        0      0        2 
  10 chr10_37799602     AOna    C    T        0      0        2 
  10 chr10_37799602     ASom    C    T        0      0        2 
  10 chr10_37799602     HCab    C    T        0      0        2 
  10 chr10_37799602     HPrz    C    T        0      0        2 
  10 chr10_37799602     ZBoe    C    T        0      0        2 
  10 chr10_37799602     ZGre    C    T        0      0        2 
  10 chr10_37799602     ZHar    C    T      0.5      1        2 
  10 chr10_37799602   Sample    C    T        0      0        2 
  10 chr10_37802863     AAsi    G    A      0.5      1        2 
  10 chr10_37802863     AKia    G    A        0      0        2 
  10 chr10_37802863     AOna    G    A        0      0        2 
  10 chr10_37802863     ASom    G    A        1      2        2 
  10 chr10_37802863     HCab    G    A        0      0        2 
  10 chr10_37802863     HPrz    G    A        0      0        2 
  10 chr10_37802863     ZBoe    G    A        0      0        2 
  10 chr10_37802863     ZGre    G    A        0      0        2 
  10 chr10_37802863     ZHar    G    A        0      0        2 
  10 chr10_37802863   Sample    G    A        1      2        2 
  10 chr10_37804531     AAsi    A    G      0.5      1        2 
  10 chr10_37804531     AKia    A    G        0      0        2 
  10 chr10_37804531     AOna    A    G        0      0        2 
  10 chr10_37804531     ASom    A    G        0      0        2 
  10 chr10_37804531     HCab    A    G        0      0        2 
  10 chr10_37804531     HPrz    A    G        0      0        2 
  10 chr10_37804531     ZBoe    A    G        0      0        2 
  10 chr10_37804531     ZGre    A    G        0      0        2 
  10 chr10_37804531     ZHar    A    G        0      0        2 
  10 chr10_37804531   Sample    A    G        1      2        2 
  10 chr10_37807472     AAsi    T    C        0      0        2 
  10 chr10_37807472     AKia    T    C        0      0        2 
  10 chr10_37807472     AOna    T    C        0      0        2 
  10 chr10_37807472     ASom    T    C        0      0        2 
  10 chr10_37807472     HCab    T    C        0      0        2 
  10 chr10_37807472     HPrz    T    C        0      0        2 
  10 chr10_37807472     ZBoe    T    C        0      0        2 
  10 chr10_37807472     ZGre    T    C        0      0        2 
  10 chr10_37807472     ZHar    T    C        1      2        2 
  10 chr10_37807472   Sample    T    C        0      0        2 
  10 chr10_37808873     AAsi    G    C        0      0        2 
  10 chr10_37808873     AKia    G    C        0      0        2 
  10 chr10_37808873     AOna    G    C        0      0        2 
  10 chr10_37808873     ASom    G    C        0      0        2 
  10 chr10_37808873     HCab    G    C        0      0        2 
  10 chr10_37808873     HPrz    G    C        0      0        2 
  10 chr10_37808873     ZBoe    G    C        0      0        2 
  10 chr10_37808873     ZGre    G    C        1      2        2 
  10 chr10_37808873     ZHar    G    C        0      0        2 
  10 chr10_37808873   Sample    G    C        0      0        2 
  10 chr10_37809895     AAsi    T    C      0.5      1        2 
  10 chr10_37809895     AKia    T    C        0      0        2 
  10 chr10_37809895     AOna    T    C        0      0        2 
  10 chr10_37809895     ASom    T    C        1      2        2 
  10 chr10_37809895     HCab    T    C        0      0        2 
  10 chr10_37809895     HPrz    T    C        0      0        2 
  10 chr10_37809895     ZBoe    T    C        0      0        2 
  10 chr10_37809895     ZGre    T    C        0      0        2 
  10 chr10_37809895     ZHar    T    C        0      0        2 
  10 chr10_37809895   Sample    T    C        1      2        2 
  10 chr10_37816133     AAsi    G    A        0      0        2 
  10 chr10_37816133     AKia    G    A        0      0        2 
  10 chr10_37816133     AOna    G    A        0      0        2 
  10 chr10_37816133     ASom    G    A        0      0        2 
  10 chr10_37816133     HCab    G    A        0      0        2 
  10 chr10_37816133     HPrz    G    A        0      0        2 
  10 chr10_37816133     ZBoe    G    A        0      0        2 
  10 chr10_37816133     ZGre    G    A      0.5      1        2 
  10 chr10_37816133     ZHar    G    A        0      0        2 
  10 chr10_37816133   Sample    G    A        0      0        2 
  10 chr10_37820240     AAsi    T    C        0      0        2 
  10 chr10_37820240     AKia    T    C        0      0        2 
  10 chr10_37820240     AOna    T    C        0      0        2 
  10 chr10_37820240     ASom    T    C      0.5      1        2 
  10 chr10_37820240     HCab    T    C        0      0        2 
  10 chr10_37820240     HPrz    T    C        0      0        2 
  10 chr10_37820240     ZBoe    T    C        0      0        2 
  10 chr10_37820240     ZGre    T    C        0      0        2 
  10 chr10_37820240     ZHar    T    C        0      0        2 
  10 chr10_37820240   Sample    T    C        0      0        2 
  10 chr10_37822731     AAsi    T    C      0.5      1        2 
  10 chr10_37822731     AKia    T    C        0      0        2 
  10 chr10_37822731     AOna    T    C        0      0        2 
  10 chr10_37822731     ASom    T    C        0      0        2 
  10 chr10_37822731     HCab    T    C        0      0        2 
  10 chr10_37822731     HPrz    T    C        0      0        2 
  10 chr10_37822731     ZBoe    T    C        0      0        2 
  10 chr10_37822731     ZGre    T    C        0      0        2 
  10 chr10_37822731     ZHar    T    C        0      0        2 
  10 chr10_37822731   Sample    T    C        1      2        2 
  10 chr10_37829097     AAsi    G    T      0.5      1        2 
  10 chr10_37829097     AKia    G    T        0      0        2 
  10 chr10_37829097     AOna    G    T        0      0        2 
  10 chr10_37829097     ASom    G    T        0      0        2 
  10 chr10_37829097     HCab    G    T        0      0        2 
  10 chr10_37829097     HPrz    G    T        0      0        2 
  10 chr10_37829097     ZBoe    G    T        0      0        2 
  10 chr10_37829097     ZGre    G    T        0      0        2 
  10 chr10_37829097     ZHar    G    T        0      0        2 
  10 chr10_37829097   Sample    G    T        1      2        2 
  10 chr10_37837789     AAsi    C    A        0      0        2 
  10 chr10_37837789     AKia    C    A        0      0        2 
  10 chr10_37837789     AOna    C    A      0.5      1        2 
  10 chr10_37837789     ASom    C    A        0      0        2 
  10 chr10_37837789     HCab    C    A        0      0        2 
  10 chr10_37837789     HPrz    C    A        0      0        2 
  10 chr10_37837789     ZBoe    C    A        0      0        2 
  10 chr10_37837789     ZGre    C    A        0      0        2 
  10 chr10_37837789     ZHar    C    A        0      0        2 
  10 chr10_37837789   Sample    C    A        0      0        2 
  10 chr10_37839632     AAsi    C    A        0      0        2 
  10 chr10_37839632     AKia    C    A        0      0        2 
  10 chr10_37839632     AOna    C    A        0      0        2 
  10 chr10_37839632     ASom    C    A        0      0        2 
  10 chr10_37839632     HCab    C    A        1      2        2 
  10 chr10_37839632     HPrz    C    A        1      2        2 
  10 chr10_37839632     ZBoe    C    A        0      0        2 
  10 chr10_37839632     ZGre    C    A        0      0        2 
  10 chr10_37839632     ZHar    C    A        0      0        2 
  10 chr10_37839632   Sample    C    A        0      0        2 
  10 chr10_37856509     AAsi    G    C        0      0        2 
  10 chr10_37856509     AKia    G    C        0      0        2 
  10 chr10_37856509     AOna    G    C        0      0        2 
  10 chr10_37856509     ASom    G    C        0      0        2 
  10 chr10_37856509     HCab    G    C        0      0        2 
  10 chr10_37856509     HPrz    G    C        0      0        2 
  10 chr10_37856509     ZBoe    G    C        0      0        2 
  10 chr10_37856509     ZGre    G    C        1      2        2 
  10 chr10_37856509     ZHar    G    C        0      0        2 
  10 chr10_37856509   Sample    G    C        0      0        2 
  10 chr10_37863635     AAsi    G    T        0      0        2 
  10 chr10_37863635     AKia    G    T        0      0        2 
  10 chr10_37863635     AOna    G    T        0      0        2 
  10 chr10_37863635     ASom    G    T        0      0        2 
  10 chr10_37863635     HCab    G    T        0      0        2 
  10 chr10_37863635     HPrz    G    T      0.5      1        2 
  10 chr10_37863635     ZBoe    G    T        0      0        2 
  10 chr10_37863635     ZGre    G    T        0      0        2 
  10 chr10_37863635     ZHar    G    T        0      0        2 
  10 chr10_37863635   Sample    G    T        0      0        2 
  10 chr10_37870290     AAsi    G    A        0      0        2 
  10 chr10_37870290     AKia    G    A        0      0        2 
  10 chr10_37870290     AOna    G    A        0      0        2 
  10 chr10_37870290     ASom    G    A        0      0        2 
  10 chr10_37870290     HCab    G    A        1      2        2 
  10 chr10_37870290     HPrz    G    A        1      2        2 
  10 chr10_37870290     ZBoe    G    A        0      0        2 
  10 chr10_37870290     ZGre    G    A        0      0        2 
  10 chr10_37870290     ZHar    G    A        0      0        2 
  10 chr10_37870290   Sample    G    A        0      0        2 
  10 chr10_37873667     AAsi    A    T        1      2        2 
  10 chr10_37873667     AKia    A    T        0      0        2 
  10 chr10_37873667     AOna    A    T        0      0        2 
  10 chr10_37873667     ASom    A    T        0      0        2 
  10 chr10_37873667     HCab    A    T        0      0        2 
  10 chr10_37873667     HPrz    A    T        0      0        2 
  10 chr10_37873667     ZBoe    A    T        0      0        2 
  10 chr10_37873667     ZGre    A    T        0      0        2 
  10 chr10_37873667     ZHar    A    T        0      0        2 
  10 chr10_37873667   Sample    A    T        1      2        2 
  10 chr10_37888310     AAsi    T    G        0      0        2 
  10 chr10_37888310     AKia    T    G        0      0        2 
  10 chr10_37888310     AOna    T    G        0      0        2 
  10 chr10_37888310     ASom    T    G        0      0        2 
  10 chr10_37888310     HCab    T    G        1      2        2 
  10 chr10_37888310     HPrz    T    G        1      2        2 
  10 chr10_37888310     ZBoe    T    G        0      0        2 
  10 chr10_37888310     ZGre    T    G        0      0        2 
  10 chr10_37888310     ZHar    T    G        0      0        2 
  10 chr10_37888310   Sample    T    G        0      0        2 
  10 chr10_37889607     AAsi    C    T        0      0        2 
  10 chr10_37889607     AKia    C    T        0      0        2 
  10 chr10_37889607     AOna    C    T        0      0        2 
  10 chr10_37889607     ASom    C    T        0      0        2 
  10 chr10_37889607     HCab    C    T        0      0        2 
  10 chr10_37889607     HPrz    C    T        0      0        2 
  10 chr10_37889607     ZBoe    C    T        1      2        2 
  10 chr10_37889607     ZGre    C    T        0      0        2 
  10 chr10_37889607     ZHar    C    T        0      0        2 
  10 chr10_37889607   Sample    C    T        0      0        2 
  10 chr10_37890752     AAsi    T    C        0      0        2 
  10 chr10_37890752     AKia    T    C        0      0        2 
  10 chr10_37890752     AOna    T    C        0      0        2 
  10 chr10_37890752     ASom    T    C        0      0        2 
  10 chr10_37890752     HCab    T    C        1      2        2 
  10 chr10_37890752     HPrz    T    C        1      2        2 
  10 chr10_37890752     ZBoe    T    C        0      0        2 
  10 chr10_37890752     ZGre    T    C        0      0        2 
  10 chr10_37890752     ZHar    T    C        0      0        2 
  10 chr10_37890752   Sample    T    C        0      0        2 
  10 chr10_37893511     AAsi    G    A        0      0        2 
  10 chr10_37893511     AKia    G    A        0      0        2 
  10 chr10_37893511     AOna    G    A        0      0        2 
  10 chr10_37893511     ASom    G    A        0      0        2 
  10 chr10_37893511     HCab    G    A        1      2        2 
  10 chr10_37893511     HPrz    G    A        1      2        2 
  10 chr10_37893511     ZBoe    G    A        0      0        2 
  10 chr10_37893511     ZGre    G    A        0      0        2 
  10 chr10_37893511     ZHar    G    A        0      0        2 
  10 chr10_37893511   Sample    G    A        0      0        2 
  10 chr10_37902310     AAsi    T    C        0      0        2 
  10 chr10_37902310     AKia    T    C        0      0        2 
  10 chr10_37902310     AOna    T    C        0      0        2 
  10 chr10_37902310     ASom    T    C        0      0        2 
  10 chr10_37902310     HCab    T    C        1      2        2 
  10 chr10_37902310     HPrz    T    C        1      2        2 
  10 chr10_37902310     ZBoe    T    C        0      0        2 
  10 chr10_37902310     ZGre    T    C        0      0        2 
  10 chr10_37902310     ZHar    T    C        0      0        2 
  10 chr10_37902310   Sample    T    C        0      0        2 
  10 chr10_37930390     AAsi    T    G        0      0        2 
  10 chr10_37930390     AKia    T    G        0      0        2 
  10 chr10_37930390     AOna    T    G        0      0        2 
  10 chr10_37930390     ASom    T    G        0      0        2 
  10 chr10_37930390     HCab    T    G        1      2        2 
  10 chr10_37930390     HPrz    T    G      0.5      1        2 
  10 chr10_37930390     ZBoe    T    G        0      0        2 
  10 chr10_37930390     ZGre    T    G        0      0        2 
  10 chr10_37930390     ZHar    T    G        0      0        2 
  10 chr10_37930390   Sample    T    G        0      0        2 
  10 chr10_37930536     AAsi    A    T        0      0        2 
  10 chr10_37930536     AKia    A    T        1      2        2 
  10 chr10_37930536     AOna    A    T      0.5      1        2 
  10 chr10_37930536     ASom    A    T        0      0        2 
  10 chr10_37930536     HCab    A    T        0      0        2 
  10 chr10_37930536     HPrz    A    T        0      0        2 
  10 chr10_37930536     ZBoe    A    T        0      0        2 
  10 chr10_37930536     ZGre    A    T        0      0        2 
  10 chr10_37930536     ZHar    A    T        0      0        2 
  10 chr10_37930536   Sample    A    T        0      0        2 
  10 chr10_37931259     AAsi    G    A        0      0        2 
  10 chr10_37931259     AKia    G    A        0      0        2 
  10 chr10_37931259     AOna    G    A        0      0        2 
  10 chr10_37931259     ASom    G    A        0      0        2 
  10 chr10_37931259     HCab    G    A        1      2        2 
  10 chr10_37931259     HPrz    G    A        1      2        2 
  10 chr10_37931259     ZBoe    G    A        0      0        2 
  10 chr10_37931259     ZGre    G    A        0      0        2 
  10 chr10_37931259     ZHar    G    A        0      0        2 
  10 chr10_37931259   Sample    G    A        0      0        2 
  10 chr10_37932432     AAsi    T    C      0.5      1        2 
  10 chr10_37932432     AKia    T    C        0      0        2 
  10 chr10_37932432     AOna    T    C        0      0        2 
  10 chr10_37932432     ASom    T    C        0      0        2 
  10 chr10_37932432     HCab    T    C        0      0        2 
  10 chr10_37932432     HPrz    T    C        0      0        2 
  10 chr10_37932432     ZBoe    T    C        0      0        2 
  10 chr10_37932432     ZGre    T    C        0      0        2 
  10 chr10_37932432     ZHar    T    C        0      0        2 
  10 chr10_37932432   Sample    T    C        0      0        2 
  10 chr10_37949042     AAsi    T    C        0      0        2 
  10 chr10_37949042     AKia    T    C        0      0        2 
  10 chr10_37949042     AOna    T    C        0      0        2 
  10 chr10_37949042     ASom    T    C        0      0        2 
  10 chr10_37949042     HCab    T    C        0      0        2 
  10 chr10_37949042     HPrz    T    C        0      0        2 
  10 chr10_37949042     ZBoe    T    C        0      0        2 
  10 chr10_37949042     ZGre    T    C        0      0        2 
  10 chr10_37949042     ZHar    T    C        1      2        2 
  10 chr10_37949042   Sample    T    C        0      0        2 
  10 chr10_37960068     AAsi    C    T        0      0        2 
  10 chr10_37960068     AKia    C    T        0      0        2 
  10 chr10_37960068     AOna    C    T        0      0        2 
  10 chr10_37960068     ASom    C    T        0      0        2 
  10 chr10_37960068     HCab    C    T        0      0        2 
  10 chr10_37960068     HPrz    C    T        0      0        2 
  10 chr10_37960068     ZBoe    C    T        0      0        2 
  10 chr10_37960068     ZGre    C    T        0      0        2 
  10 chr10_37960068     ZHar    C    T      0.5      1        2 
  10 chr10_37960068   Sample    C    T        0      0        2 
  10 chr10_37971873     AAsi    G    T        0      0        2 
  10 chr10_37971873     AKia    G    T        0      0        2 
  10 chr10_37971873     AOna    G    T        0      0        2 
  10 chr10_37971873     ASom    G    T        0      0        2 
  10 chr10_37971873     HCab    G    T        0      0        2 
  10 chr10_37971873     HPrz    G    T        0      0        2 
  10 chr10_37971873     ZBoe    G    T        1      2        2 
  10 chr10_37971873     ZGre    G    T        0      0        2 
  10 chr10_37971873     ZHar    G    T        0      0        2 
  10 chr10_37971873   Sample    G    T        0      0        2 
  10 chr10_37975741     AAsi    C    G        0      0        2 
  10 chr10_37975741     AKia    C    G        0      0        2 
  10 chr10_37975741     AOna    C    G        0      0        2 
  10 chr10_37975741     ASom    C    G        0      0        2 
  10 chr10_37975741     HCab    C    G        0      0        2 
  10 chr10_37975741     HPrz    C    G        0      0        2 
  10 chr10_37975741     ZBoe    C    G        0      0        2 
  10 chr10_37975741     ZGre    C    G        0      0        2 
  10 chr10_37975741     ZHar    C    G        1      2        2 
  10 chr10_37975741   Sample    C    G        0      0        2 
  10 chr10_37976562     AAsi    C    T        0      0        2 
  10 chr10_37976562     AKia    C    T        0      0        2 
  10 chr10_37976562     AOna    C    T        0      0        2 
  10 chr10_37976562     ASom    C    T        0      0        2 
  10 chr10_37976562     HCab    C    T        1      2        2 
  10 chr10_37976562     HPrz    C    T        1      2        2 
  10 chr10_37976562     ZBoe    C    T        0      0        2 
  10 chr10_37976562     ZGre    C    T        0      0        2 
  10 chr10_37976562     ZHar    C    T        0      0        2 
  10 chr10_37976562   Sample    C    T        0      0        2 
  10 chr10_37977925     AAsi    A    G        0      0        2 
  10 chr10_37977925     AKia    A    G        0      0        2 
  10 chr10_37977925     AOna    A    G        0      0        2 
  10 chr10_37977925     ASom    A    G        0      0        2 
  10 chr10_37977925     HCab    A    G        0      0        2 
  10 chr10_37977925     HPrz    A    G        0      0        2 
  10 chr10_37977925     ZBoe    A    G        0      0        2 
  10 chr10_37977925     ZGre    A    G        1      2        2 
  10 chr10_37977925     ZHar    A    G        0      0        2 
  10 chr10_37977925   Sample    A    G        0      0        2 
  10 chr10_37999708     AAsi    C    T      0.5      1        2 
  10 chr10_37999708     AKia    C    T        1      2        2 
  10 chr10_37999708     AOna    C    T        1      2        2 
  10 chr10_37999708     ASom    C    T        1      2        2 
  10 chr10_37999708     HCab    C    T        0      0        2 
  10 chr10_37999708     HPrz    C    T        0      0        2 
  10 chr10_37999708     ZBoe    C    T        0      0        2 
  10 chr10_37999708     ZGre    C    T        0      0        2 
  10 chr10_37999708     ZHar    C    T        0      0        2 
  10 chr10_37999708   Sample    C    T        1      2        2 
  10 chr10_38010663     AAsi    A    T        0      0        2 
  10 chr10_38010663     AKia    A    T        0      0        2 
  10 chr10_38010663     AOna    A    T        0      0        2 
  10 chr10_38010663     ASom    A    T        0      0        2 
  10 chr10_38010663     HCab    A    T        0      0        2 
  10 chr10_38010663     HPrz    A    T        0      0        2 
  10 chr10_38010663     ZBoe    A    T        0      0        2 
  10 chr10_38010663     ZGre    A    T      0.5      1        2 
  10 chr10_38010663     ZHar    A    T        0      0        2 
  10 chr10_38010663   Sample    A    T        0      0        2 
  10 chr10_38015507     AAsi    T    C        0      0        2 
  10 chr10_38015507     AKia    T    C        0      0        2 
  10 chr10_38015507     AOna    T    C        0      0        2 
  10 chr10_38015507     ASom    T    C        0      0        2 
  10 chr10_38015507     HCab    T    C        0      0        2 
  10 chr10_38015507     HPrz    T    C        0      0        2 
  10 chr10_38015507     ZBoe    T    C        0      0        2 
  10 chr10_38015507     ZGre    T    C        1      2        2 
  10 chr10_38015507     ZHar    T    C        0      0        2 
  10 chr10_38015507   Sample    T    C        0      0        2 
  10 chr10_38023927     AAsi    T    C        0      0        2 
  10 chr10_38023927     AKia    T    C        0      0        2 
  10 chr10_38023927     AOna    T    C        0      0        2 
  10 chr10_38023927     ASom    T    C        0      0        2 
  10 chr10_38023927     HCab    T    C        0      0        2 
  10 chr10_38023927     HPrz    T    C        0      0        2 
  10 chr10_38023927     ZBoe    T    C        1      2        2 
  10 chr10_38023927     ZGre    T    C        0      0        2 
  10 chr10_38023927     ZHar    T    C        0      0        2 
  10 chr10_38023927   Sample    T    C        0      0        2 
  10 chr10_38029603     AAsi    A    T        0      0        2 
  10 chr10_38029603     AKia    A    T        0      0        2 
  10 chr10_38029603     AOna    A    T        0      0        2 
  10 chr10_38029603     ASom    A    T        0      0        2 
  10 chr10_38029603     HCab    A    T      0.5      1        2 
  10 chr10_38029603     HPrz    A    T      0.5      1        2 
  10 chr10_38029603     ZBoe    A    T        0      0        2 
  10 chr10_38029603     ZGre    A    T        0      0        2 
  10 chr10_38029603     ZHar    A    T        0      0        2 
  10 chr10_38029603   Sample    A    T        0      0        2 
  10 chr10_38029794     AAsi    C    T        0      0        2 
  10 chr10_38029794     AKia    C    T        0      0        2 
  10 chr10_38029794     AOna    C    T        0      0        2 
  10 chr10_38029794     ASom    C    T        0      0        2 
  10 chr10_38029794     HCab    C    T      0.5      1        2 
  10 chr10_38029794     HPrz    C    T      0.5      1        2 
  10 chr10_38029794     ZBoe    C    T        0      0        2 
  10 chr10_38029794     ZGre    C    T        0      0        2 
  10 chr10_38029794     ZHar    C    T        0      0        2 
  10 chr10_38029794   Sample    C    T        0      0        2 
  10 chr10_38049255     AAsi    A    G        0      0        2 
  10 chr10_38049255     AKia    A    G        0      0        2 
  10 chr10_38049255     AOna    A    G        0      0        2 
  10 chr10_38049255     ASom    A    G        0      0        2 
  10 chr10_38049255     HCab    A    G        1      2        2 
  10 chr10_38049255     HPrz    A    G        1      2        2 
  10 chr10_38049255     ZBoe    A    G        0      0        2 
  10 chr10_38049255     ZGre    A    G        0      0        2 
  10 chr10_38049255     ZHar    A    G        0      0        2 
  10 chr10_38049255   Sample    A    G        0      0        2 
  10 chr10_38061313     AAsi    G    A        0      0        2 
  10 chr10_38061313     AKia    G    A        0      0        2 
  10 chr10_38061313     AOna    G    A        0      0        2 
  10 chr10_38061313     ASom    G    A        0      0        2 
  10 chr10_38061313     HCab    G    A        1      2        2 
  10 chr10_38061313     HPrz    G    A        1      2        2 
  10 chr10_38061313     ZBoe    G    A        0      0        2 
  10 chr10_38061313     ZGre    G    A        0      0        2 
  10 chr10_38061313     ZHar    G    A        0      0        2 
  10 chr10_38061313   Sample    G    A        0      0        2 
  10 chr10_38065903     AAsi    A    G        0      0        2 
  10 chr10_38065903     AKia    A    G        0      0        2 
  10 chr10_38065903     AOna    A    G        0      0        2 
  10 chr10_38065903     ASom    A    G        0      0        2 
  10 chr10_38065903     HCab    A    G        0      0        2 
  10 chr10_38065903     HPrz    A    G      0.5      1        2 
  10 chr10_38065903     ZBoe    A    G        0      0        2 
  10 chr10_38065903     ZGre    A    G        0      0        2 
  10 chr10_38065903     ZHar    A    G        0      0        2 
  10 chr10_38065903   Sample    A    G        0      0        2 
  10 chr10_38067458     AAsi    C    T        0      0        2 
  10 chr10_38067458     AKia    C    T        0      0        2 
  10 chr10_38067458     AOna    C    T        0      0        2 
  10 chr10_38067458     ASom    C    T        0      0        2 
  10 chr10_38067458     HCab    C    T        0      0        2 
  10 chr10_38067458     HPrz    C    T        0      0        2 
  10 chr10_38067458     ZBoe    C    T        1      2        2 
  10 chr10_38067458     ZGre    C    T        1      2        2 
  10 chr10_38067458     ZHar    C    T        0      0        2 
  10 chr10_38067458   Sample    C    T        0      0        2 
  10 chr10_38077869     AAsi    G    C        0      0        2 
  10 chr10_38077869     AKia    G    C        0      0        2 
  10 chr10_38077869     AOna    G    C        0      0        2 
  10 chr10_38077869     ASom    G    C        0      0        2 
  10 chr10_38077869     HCab    G    C        1      2        2 
  10 chr10_38077869     HPrz    G    C        1      2        2 
  10 chr10_38077869     ZBoe    G    C        0      0        2 
  10 chr10_38077869     ZGre    G    C        0      0        2 
  10 chr10_38077869     ZHar    G    C        0      0        2 
  10 chr10_38077869   Sample    G    C        0      0        2 
  10 chr10_38079963     AAsi    T    C        0      0        2 
  10 chr10_38079963     AKia    T    C        0      0        2 
  10 chr10_38079963     AOna    T    C        0      0        2 
  10 chr10_38079963     ASom    T    C        0      0        2 
  10 chr10_38079963     HCab    T    C        0      0        2 
  10 chr10_38079963     HPrz    T    C        0      0        2 
  10 chr10_38079963     ZBoe    T    C        1      2        2 
  10 chr10_38079963     ZGre    T    C        0      0        2 
  10 chr10_38079963     ZHar    T    C        0      0        2 
  10 chr10_38079963   Sample    T    C        0      0        2 
  10 chr10_38086151     AAsi    T    G        0      0        2 
  10 chr10_38086151     AKia    T    G        0      0        2 
  10 chr10_38086151     AOna    T    G        0      0        2 
  10 chr10_38086151     ASom    T    G        0      0        2 
  10 chr10_38086151     HCab    T    G        1      2        2 
  10 chr10_38086151     HPrz    T    G        1      2        2 
  10 chr10_38086151     ZBoe    T    G        0      0        2 
  10 chr10_38086151     ZGre    T    G        0      0        2 
  10 chr10_38086151     ZHar    T    G        0      0        2 
  10 chr10_38086151   Sample    T    G        0      0        2 
  10 chr10_38086371     AAsi    G    A        0      0        2 
  10 chr10_38086371     AKia    G    A        1      2        2 
  10 chr10_38086371     AOna    G    A        1      2        2 
  10 chr10_38086371     ASom    G    A        0      0        2 
  10 chr10_38086371     HCab    G    A        0      0        2 
  10 chr10_38086371     HPrz    G    A        0      0        2 
  10 chr10_38086371     ZBoe    G    A        0      0        2 
  10 chr10_38086371     ZGre    G    A        0      0        2 
  10 chr10_38086371     ZHar    G    A        0      0        2 
  10 chr10_38086371   Sample    G    A        0      0        2 
  10 chr10_38094654     AAsi    A    G        0      0        2 
  10 chr10_38094654     AKia    A    G        0      0        2 
  10 chr10_38094654     AOna    A    G        0      0        2 
  10 chr10_38094654     ASom    A    G        0      0        2 
  10 chr10_38094654     HCab    A    G        0      0        2 
  10 chr10_38094654     HPrz    A    G        0      0        2 
  10 chr10_38094654     ZBoe    A    G        1      2        2 
  10 chr10_38094654     ZGre    A    G        0      0        2 
  10 chr10_38094654     ZHar    A    G        0      0        2 
  10 chr10_38094654   Sample    A    G        0      0        2 
  10 chr10_38096356     AAsi    G    C        0      0        2 
  10 chr10_38096356     AKia    G    C        0      0        2 
  10 chr10_38096356     AOna    G    C        0      0        2 
  10 chr10_38096356     ASom    G    C        0      0        2 
  10 chr10_38096356     HCab    G    C        1      2        2 
  10 chr10_38096356     HPrz    G    C        1      2        2 
  10 chr10_38096356     ZBoe    G    C        0      0        2 
  10 chr10_38096356     ZGre    G    C        0      0        2 
  10 chr10_38096356     ZHar    G    C        0      0        2 
  10 chr10_38096356   Sample    G    C        0      0        2 
  10 chr10_38100872     AAsi    C    T        0      0        2 
  10 chr10_38100872     AKia    C    T        0      0        2 
  10 chr10_38100872     AOna    C    T        0      0        2 
  10 chr10_38100872     ASom    C    T        0      0        2 
  10 chr10_38100872     HCab    C    T      0.5      1        2 
  10 chr10_38100872     HPrz    C    T        0      0        2 
  10 chr10_38100872     ZBoe    C    T        0      0        2 
  10 chr10_38100872     ZGre    C    T        0      0        2 
  10 chr10_38100872     ZHar    C    T        0      0        2 
  10 chr10_38100872   Sample    C    T        0      0        2 
  10 chr10_38102983     AAsi    C    G        0      0        2 
  10 chr10_38102983     AKia    C    G        0      0        2 
  10 chr10_38102983     AOna    C    G        0      0        2 
  10 chr10_38102983     ASom    C    G        0      0        2 
  10 chr10_38102983     HCab    C    G        0      0        2 
  10 chr10_38102983     HPrz    C    G      0.5      1        2 
  10 chr10_38102983     ZBoe    C    G        0      0        2 
  10 chr10_38102983     ZGre    C    G        0      0        2 
  10 chr10_38102983     ZHar    C    G        0      0        2 
  10 chr10_38102983   Sample    C    G        0      0        2 
  10 chr10_38105823     AAsi    C    A        0      0        2 
  10 chr10_38105823     AKia    C    A        0      0        2 
  10 chr10_38105823     AOna    C    A        0      0        2 
  10 chr10_38105823     ASom    C    A        0      0        2 
  10 chr10_38105823     HCab    C    A      0.5      1        2 
  10 chr10_38105823     HPrz    C    A        0      0        2 
  10 chr10_38105823     ZBoe    C    A        0      0        2 
  10 chr10_38105823     ZGre    C    A        0      0        2 
  10 chr10_38105823     ZHar    C    A        0      0        2 
  10 chr10_38105823   Sample    C    A        0      0        2 
  10 chr10_38108039     AAsi    T    G        0      0        2 
  10 chr10_38108039     AKia    T    G        0      0        2 
  10 chr10_38108039     AOna    T    G        0      0        2 
  10 chr10_38108039     ASom    T    G        0      0        2 
  10 chr10_38108039     HCab    T    G        0      0        2 
  10 chr10_38108039     HPrz    T    G        0      0        2 
  10 chr10_38108039     ZBoe    T    G        1      2        2 
  10 chr10_38108039     ZGre    T    G        1      2        2 
  10 chr10_38108039     ZHar    T    G        1      2        2 
  10 chr10_38108039   Sample    T    G        0      0        2 
  10 chr10_38110540     AAsi    A    T        0      0        2 
  10 chr10_38110540     AKia    A    T        0      0        2 
  10 chr10_38110540     AOna    A    T      0.5      1        2 
  10 chr10_38110540     ASom    A    T        0      0        2 
  10 chr10_38110540     HCab    A    T        0      0        2 
  10 chr10_38110540     HPrz    A    T        0      0        2 
  10 chr10_38110540     ZBoe    A    T        0      0        2 
  10 chr10_38110540     ZGre    A    T        0      0        2 
  10 chr10_38110540     ZHar    A    T        0      0        2 
  10 chr10_38110540   Sample    A    T        0      0        2 
  10 chr10_38114877     AAsi    A    C        0      0        2 
  10 chr10_38114877     AKia    A    C        0      0        2 
  10 chr10_38114877     AOna    A    C        0      0        2 
  10 chr10_38114877     ASom    A    C        0      0        2 
  10 chr10_38114877     HCab    A    C        1      2        2 
  10 chr10_38114877     HPrz    A    C        1      2        2 
  10 chr10_38114877     ZBoe    A    C        0      0        2 
  10 chr10_38114877     ZGre    A    C        0      0        2 
  10 chr10_38114877     ZHar    A    C        0      0        2 
  10 chr10_38114877   Sample    A    C        0      0        2 
  10 chr10_38118691     AAsi    C    A        0      0        2 
  10 chr10_38118691     AKia    C    A        1      2        2 
  10 chr10_38118691     AOna    C    A        0      0        2 
  10 chr10_38118691     ASom    C    A        0      0        2 
  10 chr10_38118691     HCab    C    A        0      0        2 
  10 chr10_38118691     HPrz    C    A        0      0        2 
  10 chr10_38118691     ZBoe    C    A        0      0        2 
  10 chr10_38118691     ZGre    C    A        0      0        2 
  10 chr10_38118691     ZHar    C    A        0      0        2 
  10 chr10_38118691   Sample    C    A        0      0        2 
  10 chr10_38127435     AAsi    T    C        0      0        2 
  10 chr10_38127435     AKia    T    C        0      0        2 
  10 chr10_38127435     AOna    T    C        0      0        2 
  10 chr10_38127435     ASom    T    C        0      0        2 
  10 chr10_38127435     HCab    T    C        0      0        2 
  10 chr10_38127435     HPrz    T    C        0      0        2 
  10 chr10_38127435     ZBoe    T    C        1      2        2 
  10 chr10_38127435     ZGre    T    C        0      0        2 
  10 chr10_38127435     ZHar    T    C        0      0        2 
  10 chr10_38127435   Sample    T    C        0      0        2 
  10 chr10_38129338     AAsi    A    G        0      0        2 
  10 chr10_38129338     AKia    A    G        0      0        2 
  10 chr10_38129338     AOna    A    G        0      0        2 
  10 chr10_38129338     ASom    A    G        0      0        2 
  10 chr10_38129338     HCab    A    G        0      0        2 
  10 chr10_38129338     HPrz    A    G        0      0        2 
  10 chr10_38129338     ZBoe    A    G        0      0        2 
  10 chr10_38129338     ZGre    A    G        1      2        2 
  10 chr10_38129338     ZHar    A    G        0      0        2 
  10 chr10_38129338   Sample    A    G        0      0        2 
  10 chr10_38137504     AAsi    C    T        0      0        2 
  10 chr10_38137504     AKia    C    T        0      0        2 
  10 chr10_38137504     AOna    C    T        0      0        2 
  10 chr10_38137504     ASom    C    T        0      0        2 
  10 chr10_38137504     HCab    C    T        0      0        2 
  10 chr10_38137504     HPrz    C    T        0      0        2 
  10 chr10_38137504     ZBoe    C    T        1      2        2 
  10 chr10_38137504     ZGre    C    T        1      2        2 
  10 chr10_38137504     ZHar    C    T        1      2        2 
  10 chr10_38137504   Sample    C    T        0      0        2 
  10 chr10_38138023     AAsi    C    A        0      0        2 
  10 chr10_38138023     AKia    C    A        0      0        2 
  10 chr10_38138023     AOna    C    A        0      0        2 
  10 chr10_38138023     ASom    C    A        0      0        2 
  10 chr10_38138023     HCab    C    A        0      0        2 
  10 chr10_38138023     HPrz    C    A        0      0        2 
  10 chr10_38138023     ZBoe    C    A        0      0        2 
  10 chr10_38138023     ZGre    C    A      0.5      1        2 
  10 chr10_38138023     ZHar    C    A        0      0        2 
  10 chr10_38138023   Sample    C    A        0      0        2 
  10 chr10_38139815     AAsi    T    A        0      0        2 
  10 chr10_38139815     AKia    T    A        0      0        2 
  10 chr10_38139815     AOna    T    A        0      0        2 
  10 chr10_38139815     ASom    T    A        0      0        2 
  10 chr10_38139815     HCab    T    A        0      0        2 
  10 chr10_38139815     HPrz    T    A        0      0        2 
  10 chr10_38139815     ZBoe    T    A        1      2        2 
  10 chr10_38139815     ZGre    T    A        0      0        2 
  10 chr10_38139815     ZHar    T    A        0      0        2 
  10 chr10_38139815   Sample    T    A        0      0        2 
  10 chr10_38146331     AAsi    A    G        0      0        2 
  10 chr10_38146331     AKia    A    G        0      0        2 
  10 chr10_38146331     AOna    A    G      0.5      1        2 
  10 chr10_38146331     ASom    A    G        0      0        2 
  10 chr10_38146331     HCab    A    G        0      0        2 
  10 chr10_38146331     HPrz    A    G        0      0        2 
  10 chr10_38146331     ZBoe    A    G        0      0        2 
  10 chr10_38146331     ZGre    A    G        0      0        2 
  10 chr10_38146331     ZHar    A    G        0      0        2 
  10 chr10_38146331   Sample    A    G        0      0        2 
  10 chr10_38147904     AAsi    A    G        0      0        2 
  10 chr10_38147904     AKia    A    G        0      0        2 
  10 chr10_38147904     AOna    A    G        0      0        2 
  10 chr10_38147904     ASom    A    G        0      0        2 
  10 chr10_38147904     HCab    A    G      0.5      1        2 
  10 chr10_38147904     HPrz    A    G        1      2        2 
  10 chr10_38147904     ZBoe    A    G        0      0        2 
  10 chr10_38147904     ZGre    A    G        0      0        2 
  10 chr10_38147904     ZHar    A    G        0      0        2 
  10 chr10_38147904   Sample    A    G        0      0        2 
  10 chr10_38162280     AAsi    A    G        0      0        2 
  10 chr10_38162280     AKia    A    G        0      0        2 
  10 chr10_38162280     AOna    A    G        0      0        2 
  10 chr10_38162280     ASom    A    G        0      0        2 
  10 chr10_38162280     HCab    A    G        0      0        2 
  10 chr10_38162280     HPrz    A    G        0      0        2 
  10 chr10_38162280     ZBoe    A    G        0      0        2 
  10 chr10_38162280     ZGre    A    G        0      0        2 
  10 chr10_38162280     ZHar    A    G        1      2        2 
  10 chr10_38162280   Sample    A    G        0      0        2 
  10 chr10_38169998     AAsi    A    C        0      0        2 
  10 chr10_38169998     AKia    A    C      0.5      1        2 
  10 chr10_38169998     AOna    A    C        0      0        2 
  10 chr10_38169998     ASom    A    C        0      0        2 
  10 chr10_38169998     HCab    A    C        0      0        2 
  10 chr10_38169998     HPrz    A    C        0      0        2 
  10 chr10_38169998     ZBoe    A    C        0      0        2 
  10 chr10_38169998     ZGre    A    C        0      0        2 
  10 chr10_38169998     ZHar    A    C        0      0        2 
  10 chr10_38169998   Sample    A    C        0      0        2 
  10 chr10_38175508     AAsi    G    A        0      0        2 
  10 chr10_38175508     AKia    G    A        0      0        2 
  10 chr10_38175508     AOna    G    A        0      0        2 
  10 chr10_38175508     ASom    G    A        0      0        2 
  10 chr10_38175508     HCab    G    A        0      0        2 
  10 chr10_38175508     HPrz    G    A        0      0        2 
  10 chr10_38175508     ZBoe    G    A        0      0        2 
  10 chr10_38175508     ZGre    G    A        0      0        2 
  10 chr10_38175508     ZHar    G    A        1      2        2 
  10 chr10_38175508   Sample    G    A        0      0        2 
  10 chr10_38181623     AAsi    T    G        0      0        2 
  10 chr10_38181623     AKia    T    G        0      0        2 
  10 chr10_38181623     AOna    T    G        0      0        2 
  10 chr10_38181623     ASom    T    G        0      0        2 
  10 chr10_38181623     HCab    T    G        1      2        2 
  10 chr10_38181623     HPrz    T    G        1      2        2 
  10 chr10_38181623     ZBoe    T    G        0      0        2 
  10 chr10_38181623     ZGre    T    G        0      0        2 
  10 chr10_38181623     ZHar    T    G        0      0        2 
  10 chr10_38181623   Sample    T    G        0      0        2 
  10 chr10_38183678     AAsi    G    A        0      0        2 
  10 chr10_38183678     AKia    G    A        0      0        2 
  10 chr10_38183678     AOna    G    A        0      0        2 
  10 chr10_38183678     ASom    G    A        0      0        2 
  10 chr10_38183678     HCab    G    A        0      0        2 
  10 chr10_38183678     HPrz    G    A        0      0        2 
  10 chr10_38183678     ZBoe    G    A        0      0        2 
  10 chr10_38183678     ZGre    G    A      0.5      1        2 
  10 chr10_38183678     ZHar    G    A        0      0        2 
  10 chr10_38183678   Sample    G    A        0      0        2 
  10 chr10_38186937     AAsi    T    C        0      0        2 
  10 chr10_38186937     AKia    T    C        0      0        2 
  10 chr10_38186937     AOna    T    C        0      0        2 
  10 chr10_38186937     ASom    T    C        0      0        2 
  10 chr10_38186937     HCab    T    C        1      2        2 
  10 chr10_38186937     HPrz    T    C        1      2        2 
  10 chr10_38186937     ZBoe    T    C        0      0        2 
  10 chr10_38186937     ZGre    T    C        0      0        2 
  10 chr10_38186937     ZHar    T    C        0      0        2 
  10 chr10_38186937   Sample    T    C        0      0        2 
  10 chr10_38201334     AAsi    C    A        0      0        2 
  10 chr10_38201334     AKia    C    A        0      0        2 
  10 chr10_38201334     AOna    C    A        0      0        2 
  10 chr10_38201334     ASom    C    A        0      0        2 
  10 chr10_38201334     HCab    C    A        0      0        2 
  10 chr10_38201334     HPrz    C    A        0      0        2 
  10 chr10_38201334     ZBoe    C    A        1      2        2 
  10 chr10_38201334     ZGre    C    A        0      0        2 
  10 chr10_38201334     ZHar    C    A        0      0        2 
  10 chr10_38201334   Sample    C    A        0      0        2 
  10 chr10_38201519     AAsi    A    C        0      0        2 
  10 chr10_38201519     AKia    A    C        0      0        2 
  10 chr10_38201519     AOna    A    C        0      0        2 
  10 chr10_38201519     ASom    A    C        0      0        2 
  10 chr10_38201519     HCab    A    C        0      0        2 
  10 chr10_38201519     HPrz    A    C        0      0        2 
  10 chr10_38201519     ZBoe    A    C        1      2        2 
  10 chr10_38201519     ZGre    A    C        0      0        2 
  10 chr10_38201519     ZHar    A    C        0      0        2 
  10 chr10_38201519   Sample    A    C        0      0        2 
  10 chr10_38223918     AAsi    G    T        0      0        2 
  10 chr10_38223918     AKia    G    T        0      0        2 
  10 chr10_38223918     AOna    G    T        0      0        2 
  10 chr10_38223918     ASom    G    T        0      0        2 
  10 chr10_38223918     HCab    G    T        1      2        2 
  10 chr10_38223918     HPrz    G    T        1      2        2 
  10 chr10_38223918     ZBoe    G    T        0      0        2 
  10 chr10_38223918     ZGre    G    T        0      0        2 
  10 chr10_38223918     ZHar    G    T        0      0        2 
  10 chr10_38223918   Sample    G    T        0      0        2 
  10 chr10_38239405     AAsi    G    A        0      0        2 
  10 chr10_38239405     AKia    G    A        0      0        2 
  10 chr10_38239405     AOna    G    A        0      0        2 
  10 chr10_38239405     ASom    G    A        0      0        2 
  10 chr10_38239405     HCab    G    A        0      0        2 
  10 chr10_38239405     HPrz    G    A        0      0        2 
  10 chr10_38239405     ZBoe    G    A        0      0        2 
  10 chr10_38239405     ZGre    G    A        0      0        2 
  10 chr10_38239405     ZHar    G    A      0.5      1        2 
  10 chr10_38239405   Sample    G    A        0      0        2 
  10 chr10_38243340     AAsi    C    T        0      0        2 
  10 chr10_38243340     AKia    C    T        0      0        2 
  10 chr10_38243340     AOna    C    T      0.5      1        2 
  10 chr10_38243340     ASom    C    T        0      0        2 
  10 chr10_38243340     HCab    C    T        0      0        2 
  10 chr10_38243340     HPrz    C    T        0      0        2 
  10 chr10_38243340     ZBoe    C    T        0      0        2 
  10 chr10_38243340     ZGre    C    T        0      0        2 
  10 chr10_38243340     ZHar    C    T        0      0        2 
  10 chr10_38243340   Sample    C    T        0      0        2 
  10 chr10_38246767     AAsi    G    A        0      0        2 
  10 chr10_38246767     AKia    G    A        0      0        2 
  10 chr10_38246767     AOna    G    A        0      0        2 
  10 chr10_38246767     ASom    G    A        0      0        2 
  10 chr10_38246767     HCab    G    A        0      0        2 
  10 chr10_38246767     HPrz    G    A        0      0        2 
  10 chr10_38246767     ZBoe    G    A        0      0        2 
  10 chr10_38246767     ZGre    G    A        1      2        2 
  10 chr10_38246767     ZHar    G    A        0      0        2 
  10 chr10_38246767   Sample    G    A        0      0        2 
  10 chr10_38255474     AAsi    A    G        0      0        2 
  10 chr10_38255474     AKia    A    G        0      0        2 
  10 chr10_38255474     AOna    A    G        0      0        2 
  10 chr10_38255474     ASom    A    G        0      0        2 
  10 chr10_38255474     HCab    A    G        0      0        2 
  10 chr10_38255474     HPrz    A    G        0      0        2 
  10 chr10_38255474     ZBoe    A    G        0      0        2 
  10 chr10_38255474     ZGre    A    G        1      2        2 
  10 chr10_38255474     ZHar    A    G        0      0        2 
  10 chr10_38255474   Sample    A    G        0      0        2 
  10 chr10_38263141     AAsi    C    T      0.5      1        2 
  10 chr10_38263141     AKia    C    T        0      0        2 
  10 chr10_38263141     AOna    C    T        0      0        2 
  10 chr10_38263141     ASom    C    T        0      0        2 
  10 chr10_38263141     HCab    C    T        0      0        2 
  10 chr10_38263141     HPrz    C    T        0      0        2 
  10 chr10_38263141     ZBoe    C    T        0      0        2 
  10 chr10_38263141     ZGre    C    T        0      0        2 
  10 chr10_38263141     ZHar    C    T        0      0        2 
  10 chr10_38263141   Sample    C    T        0      0        2 
  10 chr10_38268219     AAsi    C    A        0      0        2 
  10 chr10_38268219     AKia    C    A        0      0        2 
  10 chr10_38268219     AOna    C    A        0      0        2 
  10 chr10_38268219     ASom    C    A        0      0        2 
  10 chr10_38268219     HCab    C    A        1      2        2 
  10 chr10_38268219     HPrz    C    A        1      2        2 
  10 chr10_38268219     ZBoe    C    A        0      0        2 
  10 chr10_38268219     ZGre    C    A        0      0        2 
  10 chr10_38268219     ZHar    C    A        0      0        2 
  10 chr10_38268219   Sample    C    A        0      0        2 
  10 chr10_38268372     AAsi    T    A        0      0        2 
  10 chr10_38268372     AKia    T    A        0      0        2 
  10 chr10_38268372     AOna    T    A        0      0        2 
  10 chr10_38268372     ASom    T    A        0      0        2 
  10 chr10_38268372     HCab    T    A        1      2        2 
  10 chr10_38268372     HPrz    T    A        1      2        2 
  10 chr10_38268372     ZBoe    T    A        0      0        2 
  10 chr10_38268372     ZGre    T    A        0      0        2 
  10 chr10_38268372     ZHar    T    A        0      0        2 
  10 chr10_38268372   Sample    T    A        0      0        2 
  10 chr10_38271871     AAsi    G    C        0      0        2 
  10 chr10_38271871     AKia    G    C        0      0        2 
  10 chr10_38271871     AOna    G    C        0      0        2 
  10 chr10_38271871     ASom    G    C        0      0        2 
  10 chr10_38271871     HCab    G    C      0.5      1        2 
  10 chr10_38271871     HPrz    G    C      0.5      1        2 
  10 chr10_38271871     ZBoe    G    C        0      0        2 
  10 chr10_38271871     ZGre    G    C        0      0        2 
  10 chr10_38271871     ZHar    G    C        0      0        2 
  10 chr10_38271871   Sample    G    C        0      0        2 
  10 chr10_38272162     AAsi    C    T        0      0        2 
  10 chr10_38272162     AKia    C    T        0      0        2 
  10 chr10_38272162     AOna    C    T        0      0        2 
  10 chr10_38272162     ASom    C    T        0      0        2 
  10 chr10_38272162     HCab    C    T        1      2        2 
  10 chr10_38272162     HPrz    C    T        1      2        2 
  10 chr10_38272162     ZBoe    C    T        0      0        2 
  10 chr10_38272162     ZGre    C    T        0      0        2 
  10 chr10_38272162     ZHar    C    T        0      0        2 
  10 chr10_38272162   Sample    C    T        0      0        2 
  10 chr10_38294562     AAsi    A    T        0      0        2 
  10 chr10_38294562     AKia    A    T        0      0        2 
  10 chr10_38294562     AOna    A    T        0      0        2 
  10 chr10_38294562     ASom    A    T        0      0        2 
  10 chr10_38294562     HCab    A    T        0      0        2 
  10 chr10_38294562     HPrz    A    T        0      0        2 
  10 chr10_38294562     ZBoe    A    T        0      0        2 
  10 chr10_38294562     ZGre    A    T        0      0        2 
  10 chr10_38294562     ZHar    A    T        1      2        2 
  10 chr10_38294562   Sample    A    T        0      0        2 
  10 chr10_38294815     AAsi    A    C        0      0        2 
  10 chr10_38294815     AKia    A    C        0      0        2 
  10 chr10_38294815     AOna    A    C        0      0        2 
  10 chr10_38294815     ASom    A    C        0      0        2 
  10 chr10_38294815     HCab    A    C        0      0        2 
  10 chr10_38294815     HPrz    A    C        0      0        2 
  10 chr10_38294815     ZBoe    A    C        0      0        2 
  10 chr10_38294815     ZGre    A    C        0      0        2 
  10 chr10_38294815     ZHar    A    C      0.5      1        2 
  10 chr10_38294815   Sample    A    C        0      0        2 
  10 chr10_38298977     AAsi    T    C        0      0        2 
  10 chr10_38298977     AKia    T    C        0      0        2 
  10 chr10_38298977     AOna    T    C        0      0        2 
  10 chr10_38298977     ASom    T    C        0      0        2 
  10 chr10_38298977     HCab    T    C        0      0        2 
  10 chr10_38298977     HPrz    T    C      0.5      1        2 
  10 chr10_38298977     ZBoe    T    C        0      0        2 
  10 chr10_38298977     ZGre    T    C        0      0        2 
  10 chr10_38298977     ZHar    T    C        0      0        2 
  10 chr10_38298977   Sample    T    C        0      0        2 
  10 chr10_38304252     AAsi    A    G        0      0        2 
  10 chr10_38304252     AKia    A    G        0      0        2 
  10 chr10_38304252     AOna    A    G        0      0        2 
  10 chr10_38304252     ASom    A    G        0      0        2 
  10 chr10_38304252     HCab    A    G        1      2        2 
  10 chr10_38304252     HPrz    A    G        1      2        2 
  10 chr10_38304252     ZBoe    A    G        0      0        2 
  10 chr10_38304252     ZGre    A    G        0      0        2 
  10 chr10_38304252     ZHar    A    G        0      0        2 
  10 chr10_38304252   Sample    A    G        0      0        2 
  10 chr10_38312424     AAsi    G    A        0      0        2 
  10 chr10_38312424     AKia    G    A        0      0        2 
  10 chr10_38312424     AOna    G    A        0      0        2 
  10 chr10_38312424     ASom    G    A        0      0        2 
  10 chr10_38312424     HCab    G    A        1      2        2 
  10 chr10_38312424     HPrz    G    A        0      0        2 
  10 chr10_38312424     ZBoe    G    A        0      0        2 
  10 chr10_38312424     ZGre    G    A        0      0        2 
  10 chr10_38312424     ZHar    G    A        0      0        2 
  10 chr10_38312424   Sample    G    A        0      0        2 
  10 chr10_38317125     AAsi    A    G      0.5      1        2 
  10 chr10_38317125     AKia    A    G        0      0        2 
  10 chr10_38317125     AOna    A    G        0      0        2 
  10 chr10_38317125     ASom    A    G        1      2        2 
  10 chr10_38317125     HCab    A    G        1      2        2 
  10 chr10_38317125     HPrz    A    G        1      2        2 
  10 chr10_38317125     ZBoe    A    G        0      0        2 
  10 chr10_38317125     ZGre    A    G        0      0        2 
  10 chr10_38317125     ZHar    A    G        0      0        2 
  10 chr10_38317125   Sample    A    G        1      2        2 
  10 chr10_38323688     AAsi    G    C        0      0        2 
  10 chr10_38323688     AKia    G    C        0      0        2 
  10 chr10_38323688     AOna    G    C        0      0        2 
  10 chr10_38323688     ASom    G    C        0      0        2 
  10 chr10_38323688     HCab    G    C        1      2        2 
  10 chr10_38323688     HPrz    G    C        1      2        2 
  10 chr10_38323688     ZBoe    G    C        0      0        2 
  10 chr10_38323688     ZGre    G    C        0      0        2 
  10 chr10_38323688     ZHar    G    C        0      0        2 
  10 chr10_38323688   Sample    G    C        0      0        2 
  10 chr10_38324433     AAsi    A    G        0      0        2 
  10 chr10_38324433     AKia    A    G        0      0        2 
  10 chr10_38324433     AOna    A    G      0.5      1        2 
  10 chr10_38324433     ASom    A    G        0      0        2 
  10 chr10_38324433     HCab    A    G        0      0        2 
  10 chr10_38324433     HPrz    A    G        0      0        2 
  10 chr10_38324433     ZBoe    A    G        0      0        2 
  10 chr10_38324433     ZGre    A    G        0      0        2 
  10 chr10_38324433     ZHar    A    G        0      0        2 
  10 chr10_38324433   Sample    A    G        0      0        2 
  10 chr10_38325816     AAsi    G    A        0      0        2 
  10 chr10_38325816     AKia    G    A        0      0        2 
  10 chr10_38325816     AOna    G    A        0      0        2 
  10 chr10_38325816     ASom    G    A        0      0        2 
  10 chr10_38325816     HCab    G    A        0      0        2 
  10 chr10_38325816     HPrz    G    A      0.5      1        2 
  10 chr10_38325816     ZBoe    G    A        0      0        2 
  10 chr10_38325816     ZGre    G    A        0      0        2 
  10 chr10_38325816     ZHar    G    A        0      0        2 
  10 chr10_38325816   Sample    G    A        0      0        2 
  10 chr10_38326553     AAsi    G    A        0      0        2 
  10 chr10_38326553     AKia    G    A        0      0        2 
  10 chr10_38326553     AOna    G    A        0      0        2 
  10 chr10_38326553     ASom    G    A        0      0        2 
  10 chr10_38326553     HCab    G    A        1      2        2 
  10 chr10_38326553     HPrz    G    A        1      2        2 
  10 chr10_38326553     ZBoe    G    A        0      0        2 
  10 chr10_38326553     ZGre    G    A        0      0        2 
  10 chr10_38326553     ZHar    G    A        0      0        2 
  10 chr10_38326553   Sample    G    A        0      0        2 
  10 chr10_38329278     AAsi    G    T        0      0        2 
  10 chr10_38329278     AKia    G    T        0      0        2 
  10 chr10_38329278     AOna    G    T        0      0        2 
  10 chr10_38329278     ASom    G    T        0      0        2 
  10 chr10_38329278     HCab    G    T        1      2        2 
  10 chr10_38329278     HPrz    G    T        1      2        2 
  10 chr10_38329278     ZBoe    G    T        0      0        2 
  10 chr10_38329278     ZGre    G    T        0      0        2 
  10 chr10_38329278     ZHar    G    T        0      0        2 
  10 chr10_38329278   Sample    G    T        0      0        2 
  10 chr10_38331278     AAsi    A    G        0      0        2 
  10 chr10_38331278     AKia    A    G        0      0        2 
  10 chr10_38331278     AOna    A    G      0.5      1        2 
  10 chr10_38331278     ASom    A    G        0      0        2 
  10 chr10_38331278     HCab    A    G        0      0        2 
  10 chr10_38331278     HPrz    A    G        0      0        2 
  10 chr10_38331278     ZBoe    A    G        0      0        2 
  10 chr10_38331278     ZGre    A    G        0      0        2 
  10 chr10_38331278     ZHar    A    G        0      0        2 
  10 chr10_38331278   Sample    A    G        0      0        2 
  10 chr10_38338997     AAsi    G    A        0      0        2 
  10 chr10_38338997     AKia    G    A        0      0        2 
  10 chr10_38338997     AOna    G    A      0.5      1        2 
  10 chr10_38338997     ASom    G    A        0      0        2 
  10 chr10_38338997     HCab    G    A        0      0        2 
  10 chr10_38338997     HPrz    G    A        0      0        2 
  10 chr10_38338997     ZBoe    G    A        0      0        2 
  10 chr10_38338997     ZGre    G    A        0      0        2 
  10 chr10_38338997     ZHar    G    A        0      0        2 
  10 chr10_38338997   Sample    G    A        0      0        2 
  10 chr10_38340191     AAsi    G    C        0      0        2 
  10 chr10_38340191     AKia    G    C        0      0        2 
  10 chr10_38340191     AOna    G    C      0.5      1        2 
  10 chr10_38340191     ASom    G    C        0      0        2 
  10 chr10_38340191     HCab    G    C        0      0        2 
  10 chr10_38340191     HPrz    G    C        0      0        2 
  10 chr10_38340191     ZBoe    G    C        0      0        2 
  10 chr10_38340191     ZGre    G    C        0      0        2 
  10 chr10_38340191     ZHar    G    C        0      0        2 
  10 chr10_38340191   Sample    G    C        0      0        2 
  10 chr10_38345713     AAsi    C    T        0      0        2 
  10 chr10_38345713     AKia    C    T        0      0        2 
  10 chr10_38345713     AOna    C    T        1      2        2 
  10 chr10_38345713     ASom    C    T        0      0        2 
  10 chr10_38345713     HCab    C    T        0      0        2 
  10 chr10_38345713     HPrz    C    T        0      0        2 
  10 chr10_38345713     ZBoe    C    T        0      0        2 
  10 chr10_38345713     ZGre    C    T        0      0        2 
  10 chr10_38345713     ZHar    C    T        0      0        2 
  10 chr10_38345713   Sample    C    T        0      0        2 
  10 chr10_38357308     AAsi    C    T        0      0        2 
  10 chr10_38357308     AKia    C    T      0.5      1        2 
  10 chr10_38357308     AOna    C    T        0      0        2 
  10 chr10_38357308     ASom    C    T        0      0        2 
  10 chr10_38357308     HCab    C    T        0      0        2 
  10 chr10_38357308     HPrz    C    T        0      0        2 
  10 chr10_38357308     ZBoe    C    T        0      0        2 
  10 chr10_38357308     ZGre    C    T        0      0        2 
  10 chr10_38357308     ZHar    C    T        0      0        2 
  10 chr10_38357308   Sample    C    T        0      0        2 
  10 chr10_38373199     AAsi    G    T        0      0        2 
  10 chr10_38373199     AKia    G    T      0.5      1        2 
  10 chr10_38373199     AOna    G    T        0      0        2 
  10 chr10_38373199     ASom    G    T        0      0        2 
  10 chr10_38373199     HCab    G    T        0      0        2 
  10 chr10_38373199     HPrz    G    T        0      0        2 
  10 chr10_38373199     ZBoe    G    T        0      0        2 
  10 chr10_38373199     ZGre    G    T        0      0        2 
  10 chr10_38373199     ZHar    G    T        0      0        2 
  10 chr10_38373199   Sample    G    T        0      0        2 
  10 chr10_38377039     AAsi    T    C        0      0        2 
  10 chr10_38377039     AKia    T    C        0      0        2 
  10 chr10_38377039     AOna    T    C        0      0        2 
  10 chr10_38377039     ASom    T    C        0      0        2 
  10 chr10_38377039     HCab    T    C      0.5      1        2 
  10 chr10_38377039     HPrz    T    C        1      2        2 
  10 chr10_38377039     ZBoe    T    C        0      0        2 
  10 chr10_38377039     ZGre    T    C        0      0        2 
  10 chr10_38377039     ZHar    T    C        0      0        2 
  10 chr10_38377039   Sample    T    C        0      0        2 
  10 chr10_38380633     AAsi    C    G        0      0        2 
  10 chr10_38380633     AKia    C    G        0      0        2 
  10 chr10_38380633     AOna    C    G        0      0        2 
  10 chr10_38380633     ASom    C    G        0      0        2 
  10 chr10_38380633     HCab    C    G      0.5      1        2 
  10 chr10_38380633     HPrz    C    G        0      0        2 
  10 chr10_38380633     ZBoe    C    G        0      0        2 
  10 chr10_38380633     ZGre    C    G        0      0        2 
  10 chr10_38380633     ZHar    C    G        0      0        2 
  10 chr10_38380633   Sample    C    G        0      0        2 
  10 chr10_38382464     AAsi    T    C        0      0        2 
  10 chr10_38382464     AKia    T    C        0      0        2 
  10 chr10_38382464     AOna    T    C        0      0        2 
  10 chr10_38382464     ASom    T    C        0      0        2 
  10 chr10_38382464     HCab    T    C        0      0        2 
  10 chr10_38382464     HPrz    T    C        0      0        2 
  10 chr10_38382464     ZBoe    T    C        1      2        2 
  10 chr10_38382464     ZGre    T    C        0      0        2 
  10 chr10_38382464     ZHar    T    C        0      0        2 
  10 chr10_38382464   Sample    T    C        0      0        2 
  10 chr10_38385610     AAsi    T    G        0      0        2 
  10 chr10_38385610     AKia    T    G        0      0        2 
  10 chr10_38385610     AOna    T    G        0      0        2 
  10 chr10_38385610     ASom    T    G        0      0        2 
  10 chr10_38385610     HCab    T    G        0      0        2 
  10 chr10_38385610     HPrz    T    G        0      0        2 
  10 chr10_38385610     ZBoe    T    G        0      0        2 
  10 chr10_38385610     ZGre    T    G        1      2        2 
  10 chr10_38385610     ZHar    T    G        0      0        2 
  10 chr10_38385610   Sample    T    G        0      0        2 
  10 chr10_38387772     AAsi    T    C        0      0        2 
  10 chr10_38387772     AKia    T    C        0      0        2 
  10 chr10_38387772     AOna    T    C        0      0        2 
  10 chr10_38387772     ASom    T    C        0      0        2 
  10 chr10_38387772     HCab    T    C        1      2        2 
  10 chr10_38387772     HPrz    T    C        1      2        2 
  10 chr10_38387772     ZBoe    T    C        0      0        2 
  10 chr10_38387772     ZGre    T    C        0      0        2 
  10 chr10_38387772     ZHar    T    C        0      0        2 
  10 chr10_38387772   Sample    T    C        0      0        2 
  10 chr10_38388765     AAsi    C    G        0      0        2 
  10 chr10_38388765     AKia    C    G        0      0        2 
  10 chr10_38388765     AOna    C    G        0      0        2 
  10 chr10_38388765     ASom    C    G        0      0        2 
  10 chr10_38388765     HCab    C    G        0      0        2 
  10 chr10_38388765     HPrz    C    G        0      0        2 
  10 chr10_38388765     ZBoe    C    G        0      0        2 
  10 chr10_38388765     ZGre    C    G        0      0        2 
  10 chr10_38388765     ZHar    C    G        1      2        2 
  10 chr10_38388765   Sample    C    G        0      0        2 
  10 chr10_38394258     AAsi    G    A        0      0        2 
  10 chr10_38394258     AKia    G    A        0      0        2 
  10 chr10_38394258     AOna    G    A        0      0        2 
  10 chr10_38394258     ASom    G    A        0      0        2 
  10 chr10_38394258     HCab    G    A        1      2        2 
  10 chr10_38394258     HPrz    G    A        1      2        2 
  10 chr10_38394258     ZBoe    G    A        0      0        2 
  10 chr10_38394258     ZGre    G    A        0      0        2 
  10 chr10_38394258     ZHar    G    A        0      0        2 
  10 chr10_38394258   Sample    G    A        0      0        2 
  10 chr10_38401845     AAsi    A    G        0      0        2 
  10 chr10_38401845     AKia    A    G        0      0        2 
  10 chr10_38401845     AOna    A    G        0      0        2 
  10 chr10_38401845     ASom    A    G        0      0        2 
  10 chr10_38401845     HCab    A    G        0      0        2 
  10 chr10_38401845     HPrz    A    G        0      0        2 
  10 chr10_38401845     ZBoe    A    G        0      0        2 
  10 chr10_38401845     ZGre    A    G        0      0        2 
  10 chr10_38401845     ZHar    A    G        1      2        2 
  10 chr10_38401845   Sample    A    G        0      0        2 
  10 chr10_38403302     AAsi    A    G        0      0        2 
  10 chr10_38403302     AKia    A    G        0      0        2 
  10 chr10_38403302     AOna    A    G        0      0        2 
  10 chr10_38403302     ASom    A    G        1      2        2 
  10 chr10_38403302     HCab    A    G        0      0        2 
  10 chr10_38403302     HPrz    A    G        0      0        2 
  10 chr10_38403302     ZBoe    A    G        0      0        2 
  10 chr10_38403302     ZGre    A    G        0      0        2 
  10 chr10_38403302     ZHar    A    G        0      0        2 
  10 chr10_38403302   Sample    A    G        0      0        2 
  10 chr10_38405870     AAsi    A    T        0      0        2 
  10 chr10_38405870     AKia    A    T        0      0        2 
  10 chr10_38405870     AOna    A    T        0      0        2 
  10 chr10_38405870     ASom    A    T        0      0        2 
  10 chr10_38405870     HCab    A    T        1      2        2 
  10 chr10_38405870     HPrz    A    T        1      2        2 
  10 chr10_38405870     ZBoe    A    T        0      0        2 
  10 chr10_38405870     ZGre    A    T        0      0        2 
  10 chr10_38405870     ZHar    A    T        0      0        2 
  10 chr10_38405870   Sample    A    T        0      0        2 
  10 chr10_38406135     AAsi    C    G        0      0        2 
  10 chr10_38406135     AKia    C    G        0      0        2 
  10 chr10_38406135     AOna    C    G        0      0        2 
  10 chr10_38406135     ASom    C    G        0      0        2 
  10 chr10_38406135     HCab    C    G        1      2        2 
  10 chr10_38406135     HPrz    C    G        1      2        2 
  10 chr10_38406135     ZBoe    C    G        0      0        2 
  10 chr10_38406135     ZGre    C    G        0      0        2 
  10 chr10_38406135     ZHar    C    G        0      0        2 
  10 chr10_38406135   Sample    C    G        0      0        2 
  10 chr10_38413685     AAsi    C    G        0      0        2 
  10 chr10_38413685     AKia    C    G        0      0        2 
  10 chr10_38413685     AOna    C    G        0      0        2 
  10 chr10_38413685     ASom    C    G        0      0        2 
  10 chr10_38413685     HCab    C    G      0.5      1        2 
  10 chr10_38413685     HPrz    C    G        1      2        2 
  10 chr10_38413685     ZBoe    C    G        0      0        2 
  10 chr10_38413685     ZGre    C    G        0      0        2 
  10 chr10_38413685     ZHar    C    G        0      0        2 
  10 chr10_38413685   Sample    C    G        0      0        2 
  10 chr10_38421458     AAsi    A    T        0      0        2 
  10 chr10_38421458     AKia    A    T        0      0        2 
  10 chr10_38421458     AOna    A    T        0      0        2 
  10 chr10_38421458     ASom    A    T        0      0        2 
  10 chr10_38421458     HCab    A    T        0      0        2 
  10 chr10_38421458     HPrz    A    T        1      2        2 
  10 chr10_38421458     ZBoe    A    T        0      0        2 
  10 chr10_38421458     ZGre    A    T        0      0        2 
  10 chr10_38421458     ZHar    A    T        0      0        2 
  10 chr10_38421458   Sample    A    T        0      0        2 
  10 chr10_38421750     AAsi    G    A        0      0        2 
  10 chr10_38421750     AKia    G    A        0      0        2 
  10 chr10_38421750     AOna    G    A        0      0        2 
  10 chr10_38421750     ASom    G    A        0      0        2 
  10 chr10_38421750     HCab    G    A        0      0        2 
  10 chr10_38421750     HPrz    G    A        1      2        2 
  10 chr10_38421750     ZBoe    G    A        0      0        2 
  10 chr10_38421750     ZGre    G    A        0      0        2 
  10 chr10_38421750     ZHar    G    A        0      0        2 
  10 chr10_38421750   Sample    G    A        0      0        2 
  10 chr10_38424241     AAsi    C    T        0      0        2 
  10 chr10_38424241     AKia    C    T        0      0        2 
  10 chr10_38424241     AOna    C    T        0      0        2 
  10 chr10_38424241     ASom    C    T        0      0        2 
  10 chr10_38424241     HCab    C    T      0.5      1        2 
  10 chr10_38424241     HPrz    C    T        0      0        2 
  10 chr10_38424241     ZBoe    C    T        0      0        2 
  10 chr10_38424241     ZGre    C    T        0      0        2 
  10 chr10_38424241     ZHar    C    T        0      0        2 
  10 chr10_38424241   Sample    C    T        0      0        2 
  10 chr10_38426103     AAsi    G    T        1      2        2 
  10 chr10_38426103     AKia    G    T        0      0        2 
  10 chr10_38426103     AOna    G    T        0      0        2 
  10 chr10_38426103     ASom    G    T        1      2        2 
  10 chr10_38426103     HCab    G    T        0      0        2 
  10 chr10_38426103     HPrz    G    T        0      0        2 
  10 chr10_38426103     ZBoe    G    T        0      0        2 
  10 chr10_38426103     ZGre    G    T        0      0        2 
  10 chr10_38426103     ZHar    G    T        0      0        2 
  10 chr10_38426103   Sample    G    T        1      2        2 
  10 chr10_38429757     AAsi    T    C        0      0        2 
  10 chr10_38429757     AKia    T    C        0      0        2 
  10 chr10_38429757     AOna    T    C        0      0        2 
  10 chr10_38429757     ASom    T    C        0      0        2 
  10 chr10_38429757     HCab    T    C        1      2        2 
  10 chr10_38429757     HPrz    T    C        1      2        2 
  10 chr10_38429757     ZBoe    T    C        0      0        2 
  10 chr10_38429757     ZGre    T    C        0      0        2 
  10 chr10_38429757     ZHar    T    C        0      0        2 
  10 chr10_38429757   Sample    T    C        0      0        2 
  10 chr10_38434326     AAsi    G    A        0      0        2 
  10 chr10_38434326     AKia    G    A        0      0        2 
  10 chr10_38434326     AOna    G    A        0      0        2 
  10 chr10_38434326     ASom    G    A        0      0        2 
  10 chr10_38434326     HCab    G    A      0.5      1        2 
  10 chr10_38434326     HPrz    G    A        1      2        2 
  10 chr10_38434326     ZBoe    G    A        0      0        2 
  10 chr10_38434326     ZGre    G    A        0      0        2 
  10 chr10_38434326     ZHar    G    A        0      0        2 
  10 chr10_38434326   Sample    G    A        0      0        2 
  10 chr10_38435189     AAsi    T    C        0      0        2 
  10 chr10_38435189     AKia    T    C        0      0        2 
  10 chr10_38435189     AOna    T    C        0      0        2 
  10 chr10_38435189     ASom    T    C        0      0        2 
  10 chr10_38435189     HCab    T    C        0      0        2 
  10 chr10_38435189     HPrz    T    C        0      0        2 
  10 chr10_38435189     ZBoe    T    C        0      0        2 
  10 chr10_38435189     ZGre    T    C        1      2        2 
  10 chr10_38435189     ZHar    T    C        0      0        2 
  10 chr10_38435189   Sample    T    C        0      0        2 
  10 chr10_38438257     AAsi    C    T        0      0        2 
  10 chr10_38438257     AKia    C    T        1      2        2 
  10 chr10_38438257     AOna    C    T      0.5      1        2 
  10 chr10_38438257     ASom    C    T        0      0        2 
  10 chr10_38438257     HCab    C    T        0      0        2 
  10 chr10_38438257     HPrz    C    T        0      0        2 
  10 chr10_38438257     ZBoe    C    T        0      0        2 
  10 chr10_38438257     ZGre    C    T        0      0        2 
  10 chr10_38438257     ZHar    C    T        0      0        2 
  10 chr10_38438257   Sample    C    T        0      0        2 
  10 chr10_38442117     AAsi    T    C        0      0        2 
  10 chr10_38442117     AKia    T    C        0      0        2 
  10 chr10_38442117     AOna    T    C        0      0        2 
  10 chr10_38442117     ASom    T    C        0      0        2 
  10 chr10_38442117     HCab    T    C        1      2        2 
  10 chr10_38442117     HPrz    T    C        1      2        2 
  10 chr10_38442117     ZBoe    T    C        0      0        2 
  10 chr10_38442117     ZGre    T    C        0      0        2 
  10 chr10_38442117     ZHar    T    C        0      0        2 
  10 chr10_38442117   Sample    T    C        0      0        2 
  10 chr10_38444455     AAsi    G    A        0      0        2 
  10 chr10_38444455     AKia    G    A        0      0        2 
  10 chr10_38444455     AOna    G    A        0      0        2 
  10 chr10_38444455     ASom    G    A        0      0        2 
  10 chr10_38444455     HCab    G    A        1      2        2 
  10 chr10_38444455     HPrz    G    A        1      2        2 
  10 chr10_38444455     ZBoe    G    A        0      0        2 
  10 chr10_38444455     ZGre    G    A        0      0        2 
  10 chr10_38444455     ZHar    G    A        0      0        2 
  10 chr10_38444455   Sample    G    A        0      0        2 
  10 chr10_38447279     AAsi    G    A        0      0        2 
  10 chr10_38447279     AKia    G    A        0      0        2 
  10 chr10_38447279     AOna    G    A        0      0        2 
  10 chr10_38447279     ASom    G    A        0      0        2 
  10 chr10_38447279     HCab    G    A        0      0        2 
  10 chr10_38447279     HPrz    G    A      0.5      1        2 
  10 chr10_38447279     ZBoe    G    A        0      0        2 
  10 chr10_38447279     ZGre    G    A        0      0        2 
  10 chr10_38447279     ZHar    G    A        0      0        2 
  10 chr10_38447279   Sample    G    A        0      0        2 
  10 chr10_38447548     AAsi    C    T        0      0        2 
  10 chr10_38447548     AKia    C    T        0      0        2 
  10 chr10_38447548     AOna    C    T        0      0        2 
  10 chr10_38447548     ASom    C    T        0      0        2 
  10 chr10_38447548     HCab    C    T        1      2        2 
  10 chr10_38447548     HPrz    C    T        1      2        2 
  10 chr10_38447548     ZBoe    C    T        0      0        2 
  10 chr10_38447548     ZGre    C    T        0      0        2 
  10 chr10_38447548     ZHar    C    T        0      0        2 
  10 chr10_38447548   Sample    C    T        0      0        2 
  10 chr10_38447897     AAsi    C    G        0      0        2 
  10 chr10_38447897     AKia    C    G        0      0        2 
  10 chr10_38447897     AOna    C    G        0      0        2 
  10 chr10_38447897     ASom    C    G        0      0        2 
  10 chr10_38447897     HCab    C    G        0      0        2 
  10 chr10_38447897     HPrz    C    G      0.5      1        2 
  10 chr10_38447897     ZBoe    C    G        0      0        2 
  10 chr10_38447897     ZGre    C    G        0      0        2 
  10 chr10_38447897     ZHar    C    G        0      0        2 
  10 chr10_38447897   Sample    C    G        0      0        2 
  10 chr10_38449511     AAsi    C    T        0      0        2 
  10 chr10_38449511     AKia    C    T        0      0        2 
  10 chr10_38449511     AOna    C    T        0      0        2 
  10 chr10_38449511     ASom    C    T        0      0        2 
  10 chr10_38449511     HCab    C    T        0      0        2 
  10 chr10_38449511     HPrz    C    T        0      0        2 
  10 chr10_38449511     ZBoe    C    T        0      0        2 
  10 chr10_38449511     ZGre    C    T      0.5      1        2 
  10 chr10_38449511     ZHar    C    T        0      0        2 
  10 chr10_38449511   Sample    C    T        0      0        2 
  10 chr10_38451875     AAsi    G    A        0      0        2 
  10 chr10_38451875     AKia    G    A        0      0        2 
  10 chr10_38451875     AOna    G    A        0      0        2 
  10 chr10_38451875     ASom    G    A        0      0        2 
  10 chr10_38451875     HCab    G    A        0      0        2 
  10 chr10_38451875     HPrz    G    A        0      0        2 
  10 chr10_38451875     ZBoe    G    A        0      0        2 
  10 chr10_38451875     ZGre    G    A        0      0        2 
  10 chr10_38451875     ZHar    G    A        1      2        2 
  10 chr10_38451875   Sample    G    A        0      0        2 
  10 chr10_38452384     AAsi    G    A        0      0        2 
  10 chr10_38452384     AKia    G    A        0      0        2 
  10 chr10_38452384     AOna    G    A      0.5      1        2 
  10 chr10_38452384     ASom    G    A        0      0        2 
  10 chr10_38452384     HCab    G    A        0      0        2 
  10 chr10_38452384     HPrz    G    A        0      0        2 
  10 chr10_38452384     ZBoe    G    A        0      0        2 
  10 chr10_38452384     ZGre    G    A        0      0        2 
  10 chr10_38452384     ZHar    G    A        0      0        2 
  10 chr10_38452384   Sample    G    A        0      0        2 
  10 chr10_38456068     AAsi    G    A        0      0        2 
  10 chr10_38456068     AKia    G    A      0.5      1        2 
  10 chr10_38456068     AOna    G    A        0      0        2 
  10 chr10_38456068     ASom    G    A        0      0        2 
  10 chr10_38456068     HCab    G    A        0      0        2 
  10 chr10_38456068     HPrz    G    A        0      0        2 
  10 chr10_38456068     ZBoe    G    A        0      0        2 
  10 chr10_38456068     ZGre    G    A        0      0        2 
  10 chr10_38456068     ZHar    G    A        0      0        2 
  10 chr10_38456068   Sample    G    A        0      0        2 
  10 chr10_38457633     AAsi    A    G        0      0        2 
  10 chr10_38457633     AKia    A    G      0.5      1        2 
  10 chr10_38457633     AOna    A    G        0      0        2 
  10 chr10_38457633     ASom    A    G        0      0        2 
  10 chr10_38457633     HCab    A    G        1      2        2 
  10 chr10_38457633     HPrz    A    G        1      2        2 
  10 chr10_38457633     ZBoe    A    G        0      0        2 
  10 chr10_38457633     ZGre    A    G        0      0        2 
  10 chr10_38457633     ZHar    A    G        0      0        2 
  10 chr10_38457633   Sample    A    G        0      0        2 
  10 chr10_38458245     AAsi    A    G        0      0        2 
  10 chr10_38458245     AKia    A    G        0      0        2 
  10 chr10_38458245     AOna    A    G        0      0        2 
  10 chr10_38458245     ASom    A    G        0      0        2 
  10 chr10_38458245     HCab    A    G        0      0        2 
  10 chr10_38458245     HPrz    A    G        0      0        2 
  10 chr10_38458245     ZBoe    A    G        0      0        2 
  10 chr10_38458245     ZGre    A    G        0      0        2 
  10 chr10_38458245     ZHar    A    G        1      2        2 
  10 chr10_38458245   Sample    A    G        0      0        2 
  10 chr10_38458765     AAsi    A    C        0      0        2 
  10 chr10_38458765     AKia    A    C        0      0        2 
  10 chr10_38458765     AOna    A    C        0      0        2 
  10 chr10_38458765     ASom    A    C        0      0        2 
  10 chr10_38458765     HCab    A    C        0      0        2 
  10 chr10_38458765     HPrz    A    C        0      0        2 
  10 chr10_38458765     ZBoe    A    C        0      0        2 
  10 chr10_38458765     ZGre    A    C        1      2        2 
  10 chr10_38458765     ZHar    A    C        1      2        2 
  10 chr10_38458765   Sample    A    C        0      0        2 
  10 chr10_38459685     AAsi    T    C        0      0        2 
  10 chr10_38459685     AKia    T    C        0      0        2 
  10 chr10_38459685     AOna    T    C      0.5      1        2 
  10 chr10_38459685     ASom    T    C        0      0        2 
  10 chr10_38459685     HCab    T    C        0      0        2 
  10 chr10_38459685     HPrz    T    C        0      0        2 
  10 chr10_38459685     ZBoe    T    C        0      0        2 
  10 chr10_38459685     ZGre    T    C        0      0        2 
  10 chr10_38459685     ZHar    T    C        0      0        2 
  10 chr10_38459685   Sample    T    C        0      0        2 
  10 chr10_38462121     AAsi    T    G        0      0        2 
  10 chr10_38462121     AKia    T    G        0      0        2 
  10 chr10_38462121     AOna    T    G        0      0        2 
  10 chr10_38462121     ASom    T    G        0      0        2 
  10 chr10_38462121     HCab    T    G        0      0        2 
  10 chr10_38462121     HPrz    T    G        0      0        2 
  10 chr10_38462121     ZBoe    T    G        1      2        2 
  10 chr10_38462121     ZGre    T    G        0      0        2 
  10 chr10_38462121     ZHar    T    G        0      0        2 
  10 chr10_38462121   Sample    T    G        0      0        2 
  10 chr10_38468060     AAsi    G    A        0      0        2 
  10 chr10_38468060     AKia    G    A        0      0        2 
  10 chr10_38468060     AOna    G    A        0      0        2 
  10 chr10_38468060     ASom    G    A        1      2        2 
  10 chr10_38468060     HCab    G    A        0      0        2 
  10 chr10_38468060     HPrz    G    A        0      0        2 
  10 chr10_38468060     ZBoe    G    A        0      0        2 
  10 chr10_38468060     ZGre    G    A        0      0        2 
  10 chr10_38468060     ZHar    G    A        0      0        2 
  10 chr10_38468060   Sample    G    A        0      0        2 
  10 chr10_38475024     AAsi    C    T        0      0        2 
  10 chr10_38475024     AKia    C    T        0      0        2 
  10 chr10_38475024     AOna    C    T      0.5      1        2 
  10 chr10_38475024     ASom    C    T        0      0        2 
  10 chr10_38475024     HCab    C    T        0      0        2 
  10 chr10_38475024     HPrz    C    T        0      0        2 
  10 chr10_38475024     ZBoe    C    T        0      0        2 
  10 chr10_38475024     ZGre    C    T        0      0        2 
  10 chr10_38475024     ZHar    C    T        0      0        2 
  10 chr10_38475024   Sample    C    T        0      0        2 
  10 chr10_38477581     AAsi    T    C        1      2        2 
  10 chr10_38477581     AKia    T    C        0      0        2 
  10 chr10_38477581     AOna    T    C        0      0        2 
  10 chr10_38477581     ASom    T    C        0      0        2 
  10 chr10_38477581     HCab    T    C        0      0        2 
  10 chr10_38477581     HPrz    T    C        0      0        2 
  10 chr10_38477581     ZBoe    T    C        0      0        2 
  10 chr10_38477581     ZGre    T    C        0      0        2 
  10 chr10_38477581     ZHar    T    C        0      0        2 
  10 chr10_38477581   Sample    T    C        1      2        2 
  10 chr10_38490800     AAsi    A    G        1      2        2 
  10 chr10_38490800     AKia    A    G        0      0        2 
  10 chr10_38490800     AOna    A    G        0      0        2 
  10 chr10_38490800     ASom    A    G        1      2        2 
  10 chr10_38490800     HCab    A    G        0      0        2 
  10 chr10_38490800     HPrz    A    G        0      0        2 
  10 chr10_38490800     ZBoe    A    G        0      0        2 
  10 chr10_38490800     ZGre    A    G        0      0        2 
  10 chr10_38490800     ZHar    A    G        0      0        2 
  10 chr10_38490800   Sample    A    G        1      2        2 
  10 chr10_38499549     AAsi    A    G        0      0        2 
  10 chr10_38499549     AKia    A    G        0      0        2 
  10 chr10_38499549     AOna    A    G        0      0        2 
  10 chr10_38499549     ASom    A    G        0      0        2 
  10 chr10_38499549     HCab    A    G        0      0        2 
  10 chr10_38499549     HPrz    A    G        0      0        2 
  10 chr10_38499549     ZBoe    A    G        1      2        2 
  10 chr10_38499549     ZGre    A    G        0      0        2 
  10 chr10_38499549     ZHar    A    G        0      0        2 
  10 chr10_38499549   Sample    A    G        0      0        2 
  10 chr10_38499719     AAsi    A    G        0      0        2 
  10 chr10_38499719     AKia    A    G        0      0        2 
  10 chr10_38499719     AOna    A    G      0.5      1        2 
  10 chr10_38499719     ASom    A    G        0      0        2 
  10 chr10_38499719     HCab    A    G        0      0        2 
  10 chr10_38499719     HPrz    A    G        0      0        2 
  10 chr10_38499719     ZBoe    A    G        0      0        2 
  10 chr10_38499719     ZGre    A    G        0      0        2 
  10 chr10_38499719     ZHar    A    G        0      0        2 
  10 chr10_38499719   Sample    A    G        0      0        2 
  10 chr10_38505627     AAsi    G    C        0      0        2 
  10 chr10_38505627     AKia    G    C        0      0        2 
  10 chr10_38505627     AOna    G    C      0.5      1        2 
  10 chr10_38505627     ASom    G    C        0      0        2 
  10 chr10_38505627     HCab    G    C        0      0        2 
  10 chr10_38505627     HPrz    G    C        0      0        2 
  10 chr10_38505627     ZBoe    G    C        0      0        2 
  10 chr10_38505627     ZGre    G    C        0      0        2 
  10 chr10_38505627     ZHar    G    C        0      0        2 
  10 chr10_38505627   Sample    G    C        0      0        2 
  10 chr10_38516255     AAsi    A    G        0      0        2 
  10 chr10_38516255     AKia    A    G        0      0        2 
  10 chr10_38516255     AOna    A    G        0      0        2 
  10 chr10_38516255     ASom    A    G        0      0        2 
  10 chr10_38516255     HCab    A    G        0      0        2 
  10 chr10_38516255     HPrz    A    G        0      0        2 
  10 chr10_38516255     ZBoe    A    G        0      0        2 
  10 chr10_38516255     ZGre    A    G        0      0        2 
  10 chr10_38516255     ZHar    A    G        1      2        2 
  10 chr10_38516255   Sample    A    G        0      0        2 
  10 chr10_38533623     AAsi    A    G        0      0        2 
  10 chr10_38533623     AKia    A    G        0      0        2 
  10 chr10_38533623     AOna    A    G        0      0        2 
  10 chr10_38533623     ASom    A    G        0      0        2 
  10 chr10_38533623     HCab    A    G        0      0        2 
  10 chr10_38533623     HPrz    A    G        0      0        2 
  10 chr10_38533623     ZBoe    A    G        0      0        2 
  10 chr10_38533623     ZGre    A    G        0      0        2 
  10 chr10_38533623     ZHar    A    G        1      2        2 
  10 chr10_38533623   Sample    A    G        0      0        2 
  10 chr10_38544338     AAsi    G    A        0      0        2 
  10 chr10_38544338     AKia    G    A        0      0        2 
  10 chr10_38544338     AOna    G    A        0      0        2 
  10 chr10_38544338     ASom    G    A        0      0        2 
  10 chr10_38544338     HCab    G    A        0      0        2 
  10 chr10_38544338     HPrz    G    A      0.5      1        2 
  10 chr10_38544338     ZBoe    G    A        0      0        2 
  10 chr10_38544338     ZGre    G    A        0      0        2 
  10 chr10_38544338     ZHar    G    A        0      0        2 
  10 chr10_38544338   Sample    G    A        0      0        2 
  10 chr10_38544790     AAsi    C    T        0      0        2 
  10 chr10_38544790     AKia    C    T        0      0        2 
  10 chr10_38544790     AOna    C    T        0      0        2 
  10 chr10_38544790     ASom    C    T        0      0        2 
  10 chr10_38544790     HCab    C    T        1      2        2 
  10 chr10_38544790     HPrz    C    T        1      2        2 
  10 chr10_38544790     ZBoe    C    T        0      0        2 
  10 chr10_38544790     ZGre    C    T        0      0        2 
  10 chr10_38544790     ZHar    C    T        0      0        2 
  10 chr10_38544790   Sample    C    T        0      0        2 
  10 chr10_38546486     AAsi    T    A        0      0        2 
  10 chr10_38546486     AKia    T    A        0      0        2 
  10 chr10_38546486     AOna    T    A        0      0        2 
  10 chr10_38546486     ASom    T    A        0      0        2 
  10 chr10_38546486     HCab    T    A        1      2        2 
  10 chr10_38546486     HPrz    T    A        1      2        2 
  10 chr10_38546486     ZBoe    T    A        0      0        2 
  10 chr10_38546486     ZGre    T    A        0      0        2 
  10 chr10_38546486     ZHar    T    A        0      0        2 
  10 chr10_38546486   Sample    T    A        0      0        2 
  10 chr10_38547822     AAsi    A    G        0      0        2 
  10 chr10_38547822     AKia    A    G        1      2        2 
  10 chr10_38547822     AOna    A    G        0      0        2 
  10 chr10_38547822     ASom    A    G        0      0        2 
  10 chr10_38547822     HCab    A    G        0      0        2 
  10 chr10_38547822     HPrz    A    G        0      0        2 
  10 chr10_38547822     ZBoe    A    G        0      0        2 
  10 chr10_38547822     ZGre    A    G        0      0        2 
  10 chr10_38547822     ZHar    A    G        0      0        2 
  10 chr10_38547822   Sample    A    G        0      0        2 
  10 chr10_38555649     AAsi    T    C        0      0        2 
  10 chr10_38555649     AKia    T    C        0      0        2 
  10 chr10_38555649     AOna    T    C        0      0        2 
  10 chr10_38555649     ASom    T    C        0      0        2 
  10 chr10_38555649     HCab    T    C        0      0        2 
  10 chr10_38555649     HPrz    T    C        0      0        2 
  10 chr10_38555649     ZBoe    T    C        0      0        2 
  10 chr10_38555649     ZGre    T    C        1      2        2 
  10 chr10_38555649     ZHar    T    C        0      0        2 
  10 chr10_38555649   Sample    T    C        0      0        2 
  10 chr10_38557212     AAsi    T    C        0      0        2 
  10 chr10_38557212     AKia    T    C        1      2        2 
  10 chr10_38557212     AOna    T    C        1      2        2 
  10 chr10_38557212     ASom    T    C        0      0        2 
  10 chr10_38557212     HCab    T    C        0      0        2 
  10 chr10_38557212     HPrz    T    C        0      0        2 
  10 chr10_38557212     ZBoe    T    C        0      0        2 
  10 chr10_38557212     ZGre    T    C        0      0        2 
  10 chr10_38557212     ZHar    T    C        0      0        2 
  10 chr10_38557212   Sample    T    C        0      0        2 
  10 chr10_38560671     AAsi    C    T        1      2        2 
  10 chr10_38560671     AKia    C    T        0      0        2 
  10 chr10_38560671     AOna    C    T        0      0        2 
  10 chr10_38560671     ASom    C    T        1      2        2 
  10 chr10_38560671     HCab    C    T        1      2        2 
  10 chr10_38560671     HPrz    C    T        1      2        2 
  10 chr10_38560671     ZBoe    C    T        0      0        2 
  10 chr10_38560671     ZGre    C    T        0      0        2 
  10 chr10_38560671     ZHar    C    T        0      0        2 
  10 chr10_38560671   Sample    C    T        1      2        2 
  10 chr10_38563162     AAsi    T    C        0      0        2 
  10 chr10_38563162     AKia    T    C        0      0        2 
  10 chr10_38563162     AOna    T    C      0.5      1        2 
  10 chr10_38563162     ASom    T    C        0      0        2 
  10 chr10_38563162     HCab    T    C        0      0        2 
  10 chr10_38563162     HPrz    T    C        0      0        2 
  10 chr10_38563162     ZBoe    T    C        0      0        2 
  10 chr10_38563162     ZGre    T    C        0      0        2 
  10 chr10_38563162     ZHar    T    C        0      0        2 
  10 chr10_38563162   Sample    T    C        0      0        2 
  10 chr10_38572946     AAsi    A    G        0      0        2 
  10 chr10_38572946     AKia    A    G        0      0        2 
  10 chr10_38572946     AOna    A    G        0      0        2 
  10 chr10_38572946     ASom    A    G        0      0        2 
  10 chr10_38572946     HCab    A    G        1      2        2 
  10 chr10_38572946     HPrz    A    G        1      2        2 
  10 chr10_38572946     ZBoe    A    G        0      0        2 
  10 chr10_38572946     ZGre    A    G        0      0        2 
  10 chr10_38572946     ZHar    A    G        0      0        2 
  10 chr10_38572946   Sample    A    G        0      0        2 
  10 chr10_38574335     AAsi    C    T        0      0        2 
  10 chr10_38574335     AKia    C    T        0      0        2 
  10 chr10_38574335     AOna    C    T        0      0        2 
  10 chr10_38574335     ASom    C    T        1      2        2 
  10 chr10_38574335     HCab    C    T        0      0        2 
  10 chr10_38574335     HPrz    C    T        0      0        2 
  10 chr10_38574335     ZBoe    C    T        0      0        2 
  10 chr10_38574335     ZGre    C    T        0      0        2 
  10 chr10_38574335     ZHar    C    T        0      0        2 
  10 chr10_38574335   Sample    C    T        0      0        2 
  10 chr10_38575855     AAsi    A    G        0      0        2 
  10 chr10_38575855     AKia    A    G        0      0        2 
  10 chr10_38575855     AOna    A    G        0      0        2 
  10 chr10_38575855     ASom    A    G        0      0        2 
  10 chr10_38575855     HCab    A    G        0      0        2 
  10 chr10_38575855     HPrz    A    G        0      0        2 
  10 chr10_38575855     ZBoe    A    G        1      2        2 
  10 chr10_38575855     ZGre    A    G        0      0        2 
  10 chr10_38575855     ZHar    A    G        0      0        2 
  10 chr10_38575855   Sample    A    G        0      0        2 
  10 chr10_38587401     AAsi    G    T        0      0        2 
  10 chr10_38587401     AKia    G    T        0      0        2 
  10 chr10_38587401     AOna    G    T        0      0        2 
  10 chr10_38587401     ASom    G    T        0      0        2 
  10 chr10_38587401     HCab    G    T        1      2        2 
  10 chr10_38587401     HPrz    G    T        1      2        2 
  10 chr10_38587401     ZBoe    G    T        0      0        2 
  10 chr10_38587401     ZGre    G    T        0      0        2 
  10 chr10_38587401     ZHar    G    T        0      0        2 
  10 chr10_38587401   Sample    G    T        0      0        2 
  10 chr10_38598039     AAsi    A    C        0      0        2 
  10 chr10_38598039     AKia    A    C        1      2        2 
  10 chr10_38598039     AOna    A    C        1      2        2 
  10 chr10_38598039     ASom    A    C        0      0        2 
  10 chr10_38598039     HCab    A    C        0      0        2 
  10 chr10_38598039     HPrz    A    C        0      0        2 
  10 chr10_38598039     ZBoe    A    C        0      0        2 
  10 chr10_38598039     ZGre    A    C        0      0        2 
  10 chr10_38598039     ZHar    A    C        0      0        2 
  10 chr10_38598039   Sample    A    C        0      0        2 
  10 chr10_38600538     AAsi    A    G        0      0        2 
  10 chr10_38600538     AKia    A    G        1      2        2 
  10 chr10_38600538     AOna    A    G      0.5      1        2 
  10 chr10_38600538     ASom    A    G        0      0        2 
  10 chr10_38600538     HCab    A    G        0      0        2 
  10 chr10_38600538     HPrz    A    G        0      0        2 
  10 chr10_38600538     ZBoe    A    G        0      0        2 
  10 chr10_38600538     ZGre    A    G        0      0        2 
  10 chr10_38600538     ZHar    A    G        0      0        2 
  10 chr10_38600538   Sample    A    G        0      0        2 
  10 chr10_38607760     AAsi    T    C        1      2        2 
  10 chr10_38607760     AKia    T    C        0      0        2 
  10 chr10_38607760     AOna    T    C        0      0        2 
  10 chr10_38607760     ASom    T    C        1      2        2 
  10 chr10_38607760     HCab    T    C        0      0        2 
  10 chr10_38607760     HPrz    T    C        0      0        2 
  10 chr10_38607760     ZBoe    T    C        0      0        2 
  10 chr10_38607760     ZGre    T    C        0      0        2 
  10 chr10_38607760     ZHar    T    C        0      0        2 
  10 chr10_38607760   Sample    T    C        1      2        2 
  10 chr10_38608139     AAsi    G    A        0      0        2 
  10 chr10_38608139     AKia    G    A        0      0        2 
  10 chr10_38608139     AOna    G    A        0      0        2 
  10 chr10_38608139     ASom    G    A        0      0        2 
  10 chr10_38608139     HCab    G    A        0      0        2 
  10 chr10_38608139     HPrz    G    A      0.5      1        2 
  10 chr10_38608139     ZBoe    G    A        0      0        2 
  10 chr10_38608139     ZGre    G    A        0      0        2 
  10 chr10_38608139     ZHar    G    A        0      0        2 
  10 chr10_38608139   Sample    G    A        0      0        2 
  10 chr10_38609777     AAsi    A    G        0      0        2 
  10 chr10_38609777     AKia    A    G        0      0        2 
  10 chr10_38609777     AOna    A    G        0      0        2 
  10 chr10_38609777     ASom    A    G        0      0        2 
  10 chr10_38609777     HCab    A    G        0      0        2 
  10 chr10_38609777     HPrz    A    G        0      0        2 
  10 chr10_38609777     ZBoe    A    G        0      0        2 
  10 chr10_38609777     ZGre    A    G        0      0        2 
  10 chr10_38609777     ZHar    A    G        1      2        2 
  10 chr10_38609777   Sample    A    G        0      0        2 
  10 chr10_38613214     AAsi    G    A        0      0        2 
  10 chr10_38613214     AKia    G    A        0      0        2 
  10 chr10_38613214     AOna    G    A        0      0        2 
  10 chr10_38613214     ASom    G    A        0      0        2 
  10 chr10_38613214     HCab    G    A        0      0        2 
  10 chr10_38613214     HPrz    G    A        0      0        2 
  10 chr10_38613214     ZBoe    G    A        0      0        2 
  10 chr10_38613214     ZGre    G    A      0.5      1        2 
  10 chr10_38613214     ZHar    G    A        0      0        2 
  10 chr10_38613214   Sample    G    A        0      0        2 
  10 chr10_38625918     AAsi    G    T      0.5      1        2 
  10 chr10_38625918     AKia    G    T        0      0        2 
  10 chr10_38625918     AOna    G    T        0      0        2 
  10 chr10_38625918     ASom    G    T        0      0        2 
  10 chr10_38625918     HCab    G    T        0      0        2 
  10 chr10_38625918     HPrz    G    T        0      0        2 
  10 chr10_38625918     ZBoe    G    T        0      0        2 
  10 chr10_38625918     ZGre    G    T        0      0        2 
  10 chr10_38625918     ZHar    G    T        0      0        2 
  10 chr10_38625918   Sample    G    T        0      0        2 
  10 chr10_38642463     AAsi    G    C        0      0        2 
  10 chr10_38642463     AKia    G    C        0      0        2 
  10 chr10_38642463     AOna    G    C        0      0        2 
  10 chr10_38642463     ASom    G    C        0      0        2 
  10 chr10_38642463     HCab    G    C        0      0        2 
  10 chr10_38642463     HPrz    G    C        0      0        2 
  10 chr10_38642463     ZBoe    G    C        1      2        2 
  10 chr10_38642463     ZGre    G    C        0      0        2 
  10 chr10_38642463     ZHar    G    C        0      0        2 
  10 chr10_38642463   Sample    G    C        0      0        2 
  10 chr10_38643311     AAsi    T    C        0      0        2 
  10 chr10_38643311     AKia    T    C        0      0        2 
  10 chr10_38643311     AOna    T    C        0      0        2 
  10 chr10_38643311     ASom    T    C        0      0        2 
  10 chr10_38643311     HCab    T    C        0      0        2 
  10 chr10_38643311     HPrz    T    C        0      0        2 
  10 chr10_38643311     ZBoe    T    C        0      0        2 
  10 chr10_38643311     ZGre    T    C        1      2        2 
  10 chr10_38643311     ZHar    T    C        0      0        2 
  10 chr10_38643311   Sample    T    C        0      0        2 
  10 chr10_38648234     AAsi    G    A      0.5      1        2 
  10 chr10_38648234     AKia    G    A        0      0        2 
  10 chr10_38648234     AOna    G    A        0      0        2 
  10 chr10_38648234     ASom    G    A        1      2        2 
  10 chr10_38648234     HCab    G    A        0      0        2 
  10 chr10_38648234     HPrz    G    A        0      0        2 
  10 chr10_38648234     ZBoe    G    A        0      0        2 
  10 chr10_38648234     ZGre    G    A        0      0        2 
  10 chr10_38648234     ZHar    G    A        0      0        2 
  10 chr10_38648234   Sample    G    A        1      2        2 
  10 chr10_38648343     AAsi    T    C        0      0        2 
  10 chr10_38648343     AKia    T    C        0      0        2 
  10 chr10_38648343     AOna    T    C        0      0        2 
  10 chr10_38648343     ASom    T    C        0      0        2 
  10 chr10_38648343     HCab    T    C        0      0        2 
  10 chr10_38648343     HPrz    T    C        0      0        2 
  10 chr10_38648343     ZBoe    T    C        0      0        2 
  10 chr10_38648343     ZGre    T    C        1      2        2 
  10 chr10_38648343     ZHar    T    C        0      0        2 
  10 chr10_38648343   Sample    T    C        0      0        2 
  10 chr10_38652734     AAsi    C    T        0      0        2 
  10 chr10_38652734     AKia    C    T        0      0        2 
  10 chr10_38652734     AOna    C    T        0      0        2 
  10 chr10_38652734     ASom    C    T        0      0        2 
  10 chr10_38652734     HCab    C    T      0.5      1        2 
  10 chr10_38652734     HPrz    C    T      0.5      1        2 
  10 chr10_38652734     ZBoe    C    T        0      0        2 
  10 chr10_38652734     ZGre    C    T        0      0        2 
  10 chr10_38652734     ZHar    C    T        0      0        2 
  10 chr10_38652734   Sample    C    T        0      0        2 
  10 chr10_38658615     AAsi    C    T        0      0        2 
  10 chr10_38658615     AKia    C    T        0      0        2 
  10 chr10_38658615     AOna    C    T        0      0        2 
  10 chr10_38658615     ASom    C    T        0      0        2 
  10 chr10_38658615     HCab    C    T      0.5      1        2 
  10 chr10_38658615     HPrz    C    T        1      2        2 
  10 chr10_38658615     ZBoe    C    T        0      0        2 
  10 chr10_38658615     ZGre    C    T        0      0        2 
  10 chr10_38658615     ZHar    C    T        0      0        2 
  10 chr10_38658615   Sample    C    T        0      0        2 
  10 chr10_38660649     AAsi    G    T        1      2        2 
  10 chr10_38660649     AKia    G    T        0      0        2 
  10 chr10_38660649     AOna    G    T        0      0        2 
  10 chr10_38660649     ASom    G    T        1      2        2 
  10 chr10_38660649     HCab    G    T        1      2        2 
  10 chr10_38660649     HPrz    G    T        1      2        2 
  10 chr10_38660649     ZBoe    G    T        0      0        2 
  10 chr10_38660649     ZGre    G    T        0      0        2 
  10 chr10_38660649     ZHar    G    T        0      0        2 
  10 chr10_38660649   Sample    G    T        1      2        2 
  10 chr10_38661004     AAsi    G    C        0      0        2 
  10 chr10_38661004     AKia    G    C        0      0        2 
  10 chr10_38661004     AOna    G    C      0.5      1        2 
  10 chr10_38661004     ASom    G    C        0      0        2 
  10 chr10_38661004     HCab    G    C        0      0        2 
  10 chr10_38661004     HPrz    G    C        0      0        2 
  10 chr10_38661004     ZBoe    G    C        0      0        2 
  10 chr10_38661004     ZGre    G    C        0      0        2 
  10 chr10_38661004     ZHar    G    C        0      0        2 
  10 chr10_38661004   Sample    G    C        0      0        2 
  10 chr10_38661988     AAsi    A    G        0      0        2 
  10 chr10_38661988     AKia    A    G        0      0        2 
  10 chr10_38661988     AOna    A    G        0      0        2 
  10 chr10_38661988     ASom    A    G        0      0        2 
  10 chr10_38661988     HCab    A    G        0      0        2 
  10 chr10_38661988     HPrz    A    G        0      0        2 
  10 chr10_38661988     ZBoe    A    G      0.5      1        2 
  10 chr10_38661988     ZGre    A    G        0      0        2 
  10 chr10_38661988     ZHar    A    G        0      0        2 
  10 chr10_38661988   Sample    A    G        0      0        2 
  10 chr10_38662712     AAsi    A    G        0      0        2 
  10 chr10_38662712     AKia    A    G        0      0        2 
  10 chr10_38662712     AOna    A    G        0      0        2 
  10 chr10_38662712     ASom    A    G        0      0        2 
  10 chr10_38662712     HCab    A    G        0      0        2 
  10 chr10_38662712     HPrz    A    G      0.5      1        2 
  10 chr10_38662712     ZBoe    A    G        0      0        2 
  10 chr10_38662712     ZGre    A    G        0      0        2 
  10 chr10_38662712     ZHar    A    G        0      0        2 
  10 chr10_38662712   Sample    A    G        0      0        2 
  10 chr10_38676310     AAsi    T    A        0      0        2 
  10 chr10_38676310     AKia    T    A        0      0        2 
  10 chr10_38676310     AOna    T    A        0      0        2 
  10 chr10_38676310     ASom    T    A        0      0        2 
  10 chr10_38676310     HCab    T    A        0      0        2 
  10 chr10_38676310     HPrz    T    A        0      0        2 
  10 chr10_38676310     ZBoe    T    A        1      2        2 
  10 chr10_38676310     ZGre    T    A        1      2        2 
  10 chr10_38676310     ZHar    T    A        1      2        2 
  10 chr10_38676310   Sample    T    A        0      0        2 
  10 chr10_38677111     AAsi    G    C        0      0        2 
  10 chr10_38677111     AKia    G    C        0      0        2 
  10 chr10_38677111     AOna    G    C        0      0        2 
  10 chr10_38677111     ASom    G    C        0      0        2 
  10 chr10_38677111     HCab    G    C        0      0        2 
  10 chr10_38677111     HPrz    G    C        0      0        2 
  10 chr10_38677111     ZBoe    G    C        1      2        2 
  10 chr10_38677111     ZGre    G    C        1      2        2 
  10 chr10_38677111     ZHar    G    C        0      0        2 
  10 chr10_38677111   Sample    G    C        0      0        2 
  10 chr10_38680552     AAsi    G    T        1      2        2 
  10 chr10_38680552     AKia    G    T        0      0        2 
  10 chr10_38680552     AOna    G    T        0      0        2 
  10 chr10_38680552     ASom    G    T        1      2        2 
  10 chr10_38680552     HCab    G    T        0      0        2 
  10 chr10_38680552     HPrz    G    T        0      0        2 
  10 chr10_38680552     ZBoe    G    T        0      0        2 
  10 chr10_38680552     ZGre    G    T        0      0        2 
  10 chr10_38680552     ZHar    G    T        0      0        2 
  10 chr10_38680552   Sample    G    T        1      2        2 
  10 chr10_38683484     AAsi    G    A        0      0        2 
  10 chr10_38683484     AKia    G    A        0      0        2 
  10 chr10_38683484     AOna    G    A        0      0        2 
  10 chr10_38683484     ASom    G    A        0      0        2 
  10 chr10_38683484     HCab    G    A        1      2        2 
  10 chr10_38683484     HPrz    G    A        1      2        2 
  10 chr10_38683484     ZBoe    G    A        0      0        2 
  10 chr10_38683484     ZGre    G    A        0      0        2 
  10 chr10_38683484     ZHar    G    A        0      0        2 
  10 chr10_38683484   Sample    G    A        0      0        2 
  10 chr10_38686152     AAsi    A    C        0      0        2 
  10 chr10_38686152     AKia    A    C        0      0        2 
  10 chr10_38686152     AOna    A    C        0      0        2 
  10 chr10_38686152     ASom    A    C        1      2        2 
  10 chr10_38686152     HCab    A    C        0      0        2 
  10 chr10_38686152     HPrz    A    C        0      0        2 
  10 chr10_38686152     ZBoe    A    C        0      0        2 
  10 chr10_38686152     ZGre    A    C        0      0        2 
  10 chr10_38686152     ZHar    A    C        0      0        2 
  10 chr10_38686152   Sample    A    C        0      0        2 
  10 chr10_38691581     AAsi    A    G        1      2        2 
  10 chr10_38691581     AKia    A    G        0      0        2 
  10 chr10_38691581     AOna    A    G        0      0        2 
  10 chr10_38691581     ASom    A    G        0      0        2 
  10 chr10_38691581     HCab    A    G        0      0        2 
  10 chr10_38691581     HPrz    A    G        0      0        2 
  10 chr10_38691581     ZBoe    A    G        0      0        2 
  10 chr10_38691581     ZGre    A    G        0      0        2 
  10 chr10_38691581     ZHar    A    G        0      0        2 
  10 chr10_38691581   Sample    A    G        1      2        2 
  10 chr10_38692557     AAsi    T    C        0      0        2 
  10 chr10_38692557     AKia    T    C        0      0        2 
  10 chr10_38692557     AOna    T    C        0      0        2 
  10 chr10_38692557     ASom    T    C        0      0        2 
  10 chr10_38692557     HCab    T    C        0      0        2 
  10 chr10_38692557     HPrz    T    C        0      0        2 
  10 chr10_38692557     ZBoe    T    C        1      2        2 
  10 chr10_38692557     ZGre    T    C        1      2        2 
  10 chr10_38692557     ZHar    T    C        1      2        2 
  10 chr10_38692557   Sample    T    C        0      0        2 
  10 chr10_38714206     AAsi    C    T        0      0        2 
  10 chr10_38714206     AKia    C    T        0      0        2 
  10 chr10_38714206     AOna    C    T        0      0        2 
  10 chr10_38714206     ASom    C    T        0      0        2 
  10 chr10_38714206     HCab    C    T        1      2        2 
  10 chr10_38714206     HPrz    C    T        1      2        2 
  10 chr10_38714206     ZBoe    C    T        0      0        2 
  10 chr10_38714206     ZGre    C    T        0      0        2 
  10 chr10_38714206     ZHar    C    T        0      0        2 
  10 chr10_38714206   Sample    C    T        0      0        2 
  10 chr10_38726666     AAsi    G    A        0      0        2 
  10 chr10_38726666     AKia    G    A        0      0        2 
  10 chr10_38726666     AOna    G    A        0      0        2 
  10 chr10_38726666     ASom    G    A        0      0        2 
  10 chr10_38726666     HCab    G    A        1      2        2 
  10 chr10_38726666     HPrz    G    A        1      2        2 
  10 chr10_38726666     ZBoe    G    A        0      0        2 
  10 chr10_38726666     ZGre    G    A        0      0        2 
  10 chr10_38726666     ZHar    G    A        0      0        2 
  10 chr10_38726666   Sample    G    A        0      0        2 
  10 chr10_38727484     AAsi    A    G        0      0        2 
  10 chr10_38727484     AKia    A    G        0      0        2 
  10 chr10_38727484     AOna    A    G        0      0        2 
  10 chr10_38727484     ASom    A    G        0      0        2 
  10 chr10_38727484     HCab    A    G      0.5      1        2 
  10 chr10_38727484     HPrz    A    G        0      0        2 
  10 chr10_38727484     ZBoe    A    G        0      0        2 
  10 chr10_38727484     ZGre    A    G        0      0        2 
  10 chr10_38727484     ZHar    A    G        0      0        2 
  10 chr10_38727484   Sample    A    G        0      0        2 
  10 chr10_38729543     AAsi    A    T        0      0        2 
  10 chr10_38729543     AKia    A    T        0      0        2 
  10 chr10_38729543     AOna    A    T      0.5      1        2 
  10 chr10_38729543     ASom    A    T        0      0        2 
  10 chr10_38729543     HCab    A    T        0      0        2 
  10 chr10_38729543     HPrz    A    T        0      0        2 
  10 chr10_38729543     ZBoe    A    T        0      0        2 
  10 chr10_38729543     ZGre    A    T        0      0        2 
  10 chr10_38729543     ZHar    A    T        0      0        2 
  10 chr10_38729543   Sample    A    T        0      0        2 
  10 chr10_38735954     AAsi    G    C        0      0        2 
  10 chr10_38735954     AKia    G    C        0      0        2 
  10 chr10_38735954     AOna    G    C        0      0        2 
  10 chr10_38735954     ASom    G    C        0      0        2 
  10 chr10_38735954     HCab    G    C        0      0        2 
  10 chr10_38735954     HPrz    G    C      0.5      1        2 
  10 chr10_38735954     ZBoe    G    C        0      0        2 
  10 chr10_38735954     ZGre    G    C        0      0        2 
  10 chr10_38735954     ZHar    G    C        0      0        2 
  10 chr10_38735954   Sample    G    C        0      0        2 
  10 chr10_38737102     AAsi    A    C        0      0        2 
  10 chr10_38737102     AKia    A    C        0      0        2 
  10 chr10_38737102     AOna    A    C        0      0        2 
  10 chr10_38737102     ASom    A    C        0      0        2 
  10 chr10_38737102     HCab    A    C        0      0        2 
  10 chr10_38737102     HPrz    A    C        0      0        2 
  10 chr10_38737102     ZBoe    A    C      0.5      1        2 
  10 chr10_38737102     ZGre    A    C        0      0        2 
  10 chr10_38737102     ZHar    A    C        0      0        2 
  10 chr10_38737102   Sample    A    C        0      0        2 
  10 chr10_38746431     AAsi    C    T        0      0        2 
  10 chr10_38746431     AKia    C    T        1      2        2 
  10 chr10_38746431     AOna    C    T        1      2        2 
  10 chr10_38746431     ASom    C    T        0      0        2 
  10 chr10_38746431     HCab    C    T        0      0        2 
  10 chr10_38746431     HPrz    C    T        0      0        2 
  10 chr10_38746431     ZBoe    C    T      0.5      1        2 
  10 chr10_38746431     ZGre    C    T        0      0        2 
  10 chr10_38746431     ZHar    C    T        1      2        2 
  10 chr10_38746431   Sample    C    T        0      0        2 
  10 chr10_38749844     AAsi    G    T        0      0        2 
  10 chr10_38749844     AKia    G    T        0      0        2 
  10 chr10_38749844     AOna    G    T        0      0        2 
  10 chr10_38749844     ASom    G    T        0      0        2 
  10 chr10_38749844     HCab    G    T        1      2        2 
  10 chr10_38749844     HPrz    G    T        1      2        2 
  10 chr10_38749844     ZBoe    G    T        0      0        2 
  10 chr10_38749844     ZGre    G    T        0      0        2 
  10 chr10_38749844     ZHar    G    T        0      0        2 
  10 chr10_38749844   Sample    G    T        0      0        2 
  10 chr10_38751733     AAsi    C    T        0      0        2 
  10 chr10_38751733     AKia    C    T        0      0        2 
  10 chr10_38751733     AOna    C    T        0      0        2 
  10 chr10_38751733     ASom    C    T        0      0        2 
  10 chr10_38751733     HCab    C    T        1      2        2 
  10 chr10_38751733     HPrz    C    T        1      2        2 
  10 chr10_38751733     ZBoe    C    T        0      0        2 
  10 chr10_38751733     ZGre    C    T        0      0        2 
  10 chr10_38751733     ZHar    C    T        0      0        2 
  10 chr10_38751733   Sample    C    T        0      0        2 
  10 chr10_38756641     AAsi    C    A        1      2        2 
  10 chr10_38756641     AKia    C    A        0      0        2 
  10 chr10_38756641     AOna    C    A        0      0        2 
  10 chr10_38756641     ASom    C    A        0      0        2 
  10 chr10_38756641     HCab    C    A        0      0        2 
  10 chr10_38756641     HPrz    C    A        0      0        2 
  10 chr10_38756641     ZBoe    C    A        0      0        2 
  10 chr10_38756641     ZGre    C    A        0      0        2 
  10 chr10_38756641     ZHar    C    A        0      0        2 
  10 chr10_38756641   Sample    C    A        0      0        2 
  10 chr10_38759483     AAsi    C    G        0      0        2 
  10 chr10_38759483     AKia    C    G        0      0        2 
  10 chr10_38759483     AOna    C    G        0      0        2 
  10 chr10_38759483     ASom    C    G        0      0        2 
  10 chr10_38759483     HCab    C    G        0      0        2 
  10 chr10_38759483     HPrz    C    G        0      0        2 
  10 chr10_38759483     ZBoe    C    G        0      0        2 
  10 chr10_38759483     ZGre    C    G        0      0        2 
  10 chr10_38759483     ZHar    C    G        1      2        2 
  10 chr10_38759483   Sample    C    G        0      0        2 
  10 chr10_38771091     AAsi    G    A        0      0        2 
  10 chr10_38771091     AKia    G    A        0      0        2 
  10 chr10_38771091     AOna    G    A      0.5      1        2 
  10 chr10_38771091     ASom    G    A        0      0        2 
  10 chr10_38771091     HCab    G    A        0      0        2 
  10 chr10_38771091     HPrz    G    A        0      0        2 
  10 chr10_38771091     ZBoe    G    A        0      0        2 
  10 chr10_38771091     ZGre    G    A        0      0        2 
  10 chr10_38771091     ZHar    G    A        0      0        2 
  10 chr10_38771091   Sample    G    A        0      0        2 
  10 chr10_38774019     AAsi    C    G        0      0        2 
  10 chr10_38774019     AKia    C    G        0      0        2 
  10 chr10_38774019     AOna    C    G        0      0        2 
  10 chr10_38774019     ASom    C    G        1      2        2 
  10 chr10_38774019     HCab    C    G        0      0        2 
  10 chr10_38774019     HPrz    C    G        0      0        2 
  10 chr10_38774019     ZBoe    C    G        0      0        2 
  10 chr10_38774019     ZGre    C    G        0      0        2 
  10 chr10_38774019     ZHar    C    G        0      0        2 
  10 chr10_38774019   Sample    C    G        1      2        2 
  10 chr10_38775781     AAsi    T    C        0      0        2 
  10 chr10_38775781     AKia    T    C        1      2        2 
  10 chr10_38775781     AOna    T    C      0.5      1        2 
  10 chr10_38775781     ASom    T    C        0      0        2 
  10 chr10_38775781     HCab    T    C        0      0        2 
  10 chr10_38775781     HPrz    T    C        0      0        2 
  10 chr10_38775781     ZBoe    T    C        0      0        2 
  10 chr10_38775781     ZGre    T    C        0      0        2 
  10 chr10_38775781     ZHar    T    C        0      0        2 
  10 chr10_38775781   Sample    T    C        0      0        2 
  10 chr10_38785041     AAsi    A    G        0      0        2 
  10 chr10_38785041     AKia    A    G        0      0        2 
  10 chr10_38785041     AOna    A    G        0      0        2 
  10 chr10_38785041     ASom    A    G        0      0        2 
  10 chr10_38785041     HCab    A    G      0.5      1        2 
  10 chr10_38785041     HPrz    A    G        0      0        2 
  10 chr10_38785041     ZBoe    A    G        0      0        2 
  10 chr10_38785041     ZGre    A    G        0      0        2 
  10 chr10_38785041     ZHar    A    G        0      0        2 
  10 chr10_38785041   Sample    A    G        0      0        2 
  10 chr10_38787548     AAsi    T    C        0      0        2 
  10 chr10_38787548     AKia    T    C        0      0        2 
  10 chr10_38787548     AOna    T    C        0      0        2 
  10 chr10_38787548     ASom    T    C        0      0        2 
  10 chr10_38787548     HCab    T    C        1      2        2 
  10 chr10_38787548     HPrz    T    C        1      2        2 
  10 chr10_38787548     ZBoe    T    C        0      0        2 
  10 chr10_38787548     ZGre    T    C        0      0        2 
  10 chr10_38787548     ZHar    T    C        0      0        2 
  10 chr10_38787548   Sample    T    C        0      0        2 
  10 chr10_38789303     AAsi    G    A        0      0        2 
  10 chr10_38789303     AKia    G    A        1      2        2 
  10 chr10_38789303     AOna    G    A        1      2        2 
  10 chr10_38789303     ASom    G    A        0      0        2 
  10 chr10_38789303     HCab    G    A        0      0        2 
  10 chr10_38789303     HPrz    G    A        0      0        2 
  10 chr10_38789303     ZBoe    G    A        0      0        2 
  10 chr10_38789303     ZGre    G    A        0      0        2 
  10 chr10_38789303     ZHar    G    A        0      0        2 
  10 chr10_38789303   Sample    G    A        0      0        2 
  10 chr10_38792391     AAsi    A    T        0      0        2 
  10 chr10_38792391     AKia    A    T        0      0        2 
  10 chr10_38792391     AOna    A    T        0      0        2 
  10 chr10_38792391     ASom    A    T        0      0        2 
  10 chr10_38792391     HCab    A    T        1      2        2 
  10 chr10_38792391     HPrz    A    T        1      2        2 
  10 chr10_38792391     ZBoe    A    T        0      0        2 
  10 chr10_38792391     ZGre    A    T        0      0        2 
  10 chr10_38792391     ZHar    A    T        0      0        2 
  10 chr10_38792391   Sample    A    T        0      0        2 
  10 chr10_38798139     AAsi    A    G        0      0        2 
  10 chr10_38798139     AKia    A    G        0      0        2 
  10 chr10_38798139     AOna    A    G        0      0        2 
  10 chr10_38798139     ASom    A    G        0      0        2 
  10 chr10_38798139     HCab    A    G        0      0        2 
  10 chr10_38798139     HPrz    A    G      0.5      1        2 
  10 chr10_38798139     ZBoe    A    G        0      0        2 
  10 chr10_38798139     ZGre    A    G        0      0        2 
  10 chr10_38798139     ZHar    A    G        0      0        2 
  10 chr10_38798139   Sample    A    G        0      0        2 
  10 chr10_38799284     AAsi    C    T        1      2        2 
  10 chr10_38799284     AKia    C    T        0      0        2 
  10 chr10_38799284     AOna    C    T        0      0        2 
  10 chr10_38799284     ASom    C    T        0      0        2 
  10 chr10_38799284     HCab    C    T        0      0        2 
  10 chr10_38799284     HPrz    C    T        0      0        2 
  10 chr10_38799284     ZBoe    C    T        0      0        2 
  10 chr10_38799284     ZGre    C    T        0      0        2 
  10 chr10_38799284     ZHar    C    T        0      0        2 
  10 chr10_38799284   Sample    C    T        0      0        2 
  10 chr10_38810084     AAsi    A    G        0      0        2 
  10 chr10_38810084     AKia    A    G        0      0        2 
  10 chr10_38810084     AOna    A    G        0      0        2 
  10 chr10_38810084     ASom    A    G        0      0        2 
  10 chr10_38810084     HCab    A    G        0      0        2 
  10 chr10_38810084     HPrz    A    G        0      0        2 
  10 chr10_38810084     ZBoe    A    G        0      0        2 
  10 chr10_38810084     ZGre    A    G        0      0        2 
  10 chr10_38810084     ZHar    A    G        1      2        2 
  10 chr10_38810084   Sample    A    G        0      0        2 
  10 chr10_38811716     AAsi    C    A        0      0        2 
  10 chr10_38811716     AKia    C    A        1      2        2 
  10 chr10_38811716     AOna    C    A        0      0        2 
  10 chr10_38811716     ASom    C    A        0      0        2 
  10 chr10_38811716     HCab    C    A        0      0        2 
  10 chr10_38811716     HPrz    C    A        0      0        2 
  10 chr10_38811716     ZBoe    C    A        0      0        2 
  10 chr10_38811716     ZGre    C    A        0      0        2 
  10 chr10_38811716     ZHar    C    A        0      0        2 
  10 chr10_38811716   Sample    C    A        0      0        2 
  10 chr10_38814500     AAsi    G    C        0      0        2 
  10 chr10_38814500     AKia    G    C        0      0        2 
  10 chr10_38814500     AOna    G    C        0      0        2 
  10 chr10_38814500     ASom    G    C        0      0        2 
  10 chr10_38814500     HCab    G    C        0      0        2 
  10 chr10_38814500     HPrz    G    C        0      0        2 
  10 chr10_38814500     ZBoe    G    C        0      0        2 
  10 chr10_38814500     ZGre    G    C        0      0        2 
  10 chr10_38814500     ZHar    G    C        1      2        2 
  10 chr10_38814500   Sample    G    C        0      0        2 
  10 chr10_38815737     AAsi    G    A        0      0        2 
  10 chr10_38815737     AKia    G    A        0      0        2 
  10 chr10_38815737     AOna    G    A        0      0        2 
  10 chr10_38815737     ASom    G    A        0      0        2 
  10 chr10_38815737     HCab    G    A        0      0        2 
  10 chr10_38815737     HPrz    G    A        0      0        2 
  10 chr10_38815737     ZBoe    G    A        0      0        2 
  10 chr10_38815737     ZGre    G    A        0      0        2 
  10 chr10_38815737     ZHar    G    A        1      2        2 
  10 chr10_38815737   Sample    G    A        0      0        2 
  10 chr10_38816426     AAsi    A    G        0      0        2 
  10 chr10_38816426     AKia    A    G        0      0        2 
  10 chr10_38816426     AOna    A    G        0      0        2 
  10 chr10_38816426     ASom    A    G        0      0        2 
  10 chr10_38816426     HCab    A    G        0      0        2 
  10 chr10_38816426     HPrz    A    G        0      0        2 
  10 chr10_38816426     ZBoe    A    G        0      0        2 
  10 chr10_38816426     ZGre    A    G        0      0        2 
  10 chr10_38816426     ZHar    A    G        1      2        2 
  10 chr10_38816426   Sample    A    G        0      0        2 
  10 chr10_38822972     AAsi    T    C        0      0        2 
  10 chr10_38822972     AKia    T    C        0      0        2 
  10 chr10_38822972     AOna    T    C        0      0        2 
  10 chr10_38822972     ASom    T    C        0      0        2 
  10 chr10_38822972     HCab    T    C        0      0        2 
  10 chr10_38822972     HPrz    T    C      0.5      1        2 
  10 chr10_38822972     ZBoe    T    C        0      0        2 
  10 chr10_38822972     ZGre    T    C        0      0        2 
  10 chr10_38822972     ZHar    T    C        0      0        2 
  10 chr10_38822972   Sample    T    C        0      0        2 
  10 chr10_38825288     AAsi    A    T        0      0        2 
  10 chr10_38825288     AKia    A    T        0      0        2 
  10 chr10_38825288     AOna    A    T        0      0        2 
  10 chr10_38825288     ASom    A    T        0      0        2 
  10 chr10_38825288     HCab    A    T        0      0        2 
  10 chr10_38825288     HPrz    A    T        1      2        2 
  10 chr10_38825288     ZBoe    A    T        0      0        2 
  10 chr10_38825288     ZGre    A    T        0      0        2 
  10 chr10_38825288     ZHar    A    T        0      0        2 
  10 chr10_38825288   Sample    A    T        0      0        2 
  10 chr10_38829765     AAsi    A    G        0      0        2 
  10 chr10_38829765     AKia    A    G        0      0        2 
  10 chr10_38829765     AOna    A    G        0      0        2 
  10 chr10_38829765     ASom    A    G        0      0        2 
  10 chr10_38829765     HCab    A    G        0      0        2 
  10 chr10_38829765     HPrz    A    G      0.5      1        2 
  10 chr10_38829765     ZBoe    A    G        0      0        2 
  10 chr10_38829765     ZGre    A    G        0      0        2 
  10 chr10_38829765     ZHar    A    G        0      0        2 
  10 chr10_38829765   Sample    A    G        0      0        2 
  10 chr10_38832049     AAsi    T    C        0      0        2 
  10 chr10_38832049     AKia    T    C        0      0        2 
  10 chr10_38832049     AOna    T    C        0      0        2 
  10 chr10_38832049     ASom    T    C        0      0        2 
  10 chr10_38832049     HCab    T    C        0      0        2 
  10 chr10_38832049     HPrz    T    C      0.5      1        2 
  10 chr10_38832049     ZBoe    T    C        0      0        2 
  10 chr10_38832049     ZGre    T    C        0      0        2 
  10 chr10_38832049     ZHar    T    C        0      0        2 
  10 chr10_38832049   Sample    T    C        0      0        2 
  10 chr10_38834780     AAsi    C    G        0      0        2 
  10 chr10_38834780     AKia    C    G        0      0        2 
  10 chr10_38834780     AOna    C    G        0      0        2 
  10 chr10_38834780     ASom    C    G        0      0        2 
  10 chr10_38834780     HCab    C    G        0      0        2 
  10 chr10_38834780     HPrz    C    G        1      2        2 
  10 chr10_38834780     ZBoe    C    G        0      0        2 
  10 chr10_38834780     ZGre    C    G        0      0        2 
  10 chr10_38834780     ZHar    C    G        0      0        2 
  10 chr10_38834780   Sample    C    G        0      0        2 
  10 chr10_38842850     AAsi    G    A        0      0        2 
  10 chr10_38842850     AKia    G    A        0      0        2 
  10 chr10_38842850     AOna    G    A        0      0        2 
  10 chr10_38842850     ASom    G    A        1      2        2 
  10 chr10_38842850     HCab    G    A        0      0        2 
  10 chr10_38842850     HPrz    G    A        0      0        2 
  10 chr10_38842850     ZBoe    G    A        0      0        2 
  10 chr10_38842850     ZGre    G    A        0      0        2 
  10 chr10_38842850     ZHar    G    A        0      0        2 
  10 chr10_38842850   Sample    G    A        0      0        2 
  10 chr10_38848328     AAsi    A    G        0      0        2 
  10 chr10_38848328     AKia    A    G        0      0        2 
  10 chr10_38848328     AOna    A    G      0.5      1        2 
  10 chr10_38848328     ASom    A    G        0      0        2 
  10 chr10_38848328     HCab    A    G        0      0        2 
  10 chr10_38848328     HPrz    A    G        0      0        2 
  10 chr10_38848328     ZBoe    A    G        0      0        2 
  10 chr10_38848328     ZGre    A    G        0      0        2 
  10 chr10_38848328     ZHar    A    G        0      0        2 
  10 chr10_38848328   Sample    A    G        0      0        2 
  10 chr10_38848400     AAsi    C    T        0      0        2 
  10 chr10_38848400     AKia    C    T        0      0        2 
  10 chr10_38848400     AOna    C    T        0      0        2 
  10 chr10_38848400     ASom    C    T        0      0        2 
  10 chr10_38848400     HCab    C    T        0      0        2 
  10 chr10_38848400     HPrz    C    T        0      0        2 
  10 chr10_38848400     ZBoe    C    T        0      0        2 
  10 chr10_38848400     ZGre    C    T        0      0        2 
  10 chr10_38848400     ZHar    C    T        1      2        2 
  10 chr10_38848400   Sample    C    T        0      0        2 
  10 chr10_38848679     AAsi    A    G        0      0        2 
  10 chr10_38848679     AKia    A    G        1      2        2 
  10 chr10_38848679     AOna    A    G        1      2        2 
  10 chr10_38848679     ASom    A    G        0      0        2 
  10 chr10_38848679     HCab    A    G        1      2        2 
  10 chr10_38848679     HPrz    A    G        1      2        2 
  10 chr10_38848679     ZBoe    A    G        0      0        2 
  10 chr10_38848679     ZGre    A    G        0      0        2 
  10 chr10_38848679     ZHar    A    G        0      0        2 
  10 chr10_38848679   Sample    A    G        0      0        2 
  10 chr10_38856704     AAsi    A    G        1      2        2 
  10 chr10_38856704     AKia    A    G        0      0        2 
  10 chr10_38856704     AOna    A    G        0      0        2 
  10 chr10_38856704     ASom    A    G        1      2        2 
  10 chr10_38856704     HCab    A    G        0      0        2 
  10 chr10_38856704     HPrz    A    G        0      0        2 
  10 chr10_38856704     ZBoe    A    G        0      0        2 
  10 chr10_38856704     ZGre    A    G        0      0        2 
  10 chr10_38856704     ZHar    A    G        0      0        2 
  10 chr10_38856704   Sample    A    G        1      2        2 
  10 chr10_38863797     AAsi    A    G        0      0        2 
  10 chr10_38863797     AKia    A    G        0      0        2 
  10 chr10_38863797     AOna    A    G        0      0        2 
  10 chr10_38863797     ASom    A    G        0      0        2 
  10 chr10_38863797     HCab    A    G        0      0        2 
  10 chr10_38863797     HPrz    A    G        0      0        2 
  10 chr10_38863797     ZBoe    A    G        1      2        2 
  10 chr10_38863797     ZGre    A    G        1      2        2 
  10 chr10_38863797     ZHar    A    G        0      0        2 
  10 chr10_38863797   Sample    A    G        0      0        2 
  10 chr10_38875680     AAsi    A    G        0      0        2 
  10 chr10_38875680     AKia    A    G        0      0        2 
  10 chr10_38875680     AOna    A    G        0      0        2 
  10 chr10_38875680     ASom    A    G        0      0        2 
  10 chr10_38875680     HCab    A    G      0.5      1        2 
  10 chr10_38875680     HPrz    A    G        0      0        2 
  10 chr10_38875680     ZBoe    A    G        0      0        2 
  10 chr10_38875680     ZGre    A    G        0      0        2 
  10 chr10_38875680     ZHar    A    G        0      0        2 
  10 chr10_38875680   Sample    A    G        0      0        2 
  10 chr10_38875694     AAsi    C    A        0      0        2 
  10 chr10_38875694     AKia    C    A        0      0        2 
  10 chr10_38875694     AOna    C    A        0      0        2 
  10 chr10_38875694     ASom    C    A        0      0        2 
  10 chr10_38875694     HCab    C    A        0      0        2 
  10 chr10_38875694     HPrz    C    A        0      0        2 
  10 chr10_38875694     ZBoe    C    A        1      2        2 
  10 chr10_38875694     ZGre    C    A        1      2        2 
  10 chr10_38875694     ZHar    C    A        1      2        2 
  10 chr10_38875694   Sample    C    A        0      0        2 
  10 chr10_38882600     AAsi    G    A        1      2        2 
  10 chr10_38882600     AKia    G    A        0      0        2 
  10 chr10_38882600     AOna    G    A        0      0        2 
  10 chr10_38882600     ASom    G    A        0      0        2 
  10 chr10_38882600     HCab    G    A        0      0        2 
  10 chr10_38882600     HPrz    G    A        0      0        2 
  10 chr10_38882600     ZBoe    G    A        0      0        2 
  10 chr10_38882600     ZGre    G    A        0      0        2 
  10 chr10_38882600     ZHar    G    A        0      0        2 
  10 chr10_38882600   Sample    G    A        0      0        2 
  10 chr10_38886507     AAsi    G    A        0      0        2 
  10 chr10_38886507     AKia    G    A        0      0        2 
  10 chr10_38886507     AOna    G    A        0      0        2 
  10 chr10_38886507     ASom    G    A        0      0        2 
  10 chr10_38886507     HCab    G    A        1      2        2 
  10 chr10_38886507     HPrz    G    A        1      2        2 
  10 chr10_38886507     ZBoe    G    A        0      0        2 
  10 chr10_38886507     ZGre    G    A        0      0        2 
  10 chr10_38886507     ZHar    G    A        0      0        2 
  10 chr10_38886507   Sample    G    A        0      0        2 
  10 chr10_38886828     AAsi    T    G        0      0        2 
  10 chr10_38886828     AKia    T    G        0      0        2 
  10 chr10_38886828     AOna    T    G        0      0        2 
  10 chr10_38886828     ASom    T    G        0      0        2 
  10 chr10_38886828     HCab    T    G        1      2        2 
  10 chr10_38886828     HPrz    T    G        1      2        2 
  10 chr10_38886828     ZBoe    T    G        0      0        2 
  10 chr10_38886828     ZGre    T    G        0      0        2 
  10 chr10_38886828     ZHar    T    G        0      0        2 
  10 chr10_38886828   Sample    T    G        0      0        2 
  10 chr10_38889161     AAsi    C    T        0      0        2 
  10 chr10_38889161     AKia    C    T        0      0        2 
  10 chr10_38889161     AOna    C    T        0      0        2 
  10 chr10_38889161     ASom    C    T        0      0        2 
  10 chr10_38889161     HCab    C    T        1      2        2 
  10 chr10_38889161     HPrz    C    T      0.5      1        2 
  10 chr10_38889161     ZBoe    C    T        0      0        2 
  10 chr10_38889161     ZGre    C    T        0      0        2 
  10 chr10_38889161     ZHar    C    T        0      0        2 
  10 chr10_38889161   Sample    C    T        0      0        2 
  10 chr10_38907423     AAsi    C    G        0      0        2 
  10 chr10_38907423     AKia    C    G        0      0        2 
  10 chr10_38907423     AOna    C    G        0      0        2 
  10 chr10_38907423     ASom    C    G        0      0        2 
  10 chr10_38907423     HCab    C    G        0      0        2 
  10 chr10_38907423     HPrz    C    G        0      0        2 
  10 chr10_38907423     ZBoe    C    G        0      0        2 
  10 chr10_38907423     ZGre    C    G        0      0        2 
  10 chr10_38907423     ZHar    C    G        1      2        2 
  10 chr10_38907423   Sample    C    G        0      0        2 
  10 chr10_38919982     AAsi    T    C        0      0        2 
  10 chr10_38919982     AKia    T    C        0      0        2 
  10 chr10_38919982     AOna    T    C        0      0        2 
  10 chr10_38919982     ASom    T    C        0      0        2 
  10 chr10_38919982     HCab    T    C        0      0        2 
  10 chr10_38919982     HPrz    T    C        0      0        2 
  10 chr10_38919982     ZBoe    T    C        0      0        2 
  10 chr10_38919982     ZGre    T    C        0      0        2 
  10 chr10_38919982     ZHar    T    C        1      2        2 
  10 chr10_38919982   Sample    T    C        0      0        2 
  10 chr10_38921828     AAsi    T    C        0      0        2 
  10 chr10_38921828     AKia    T    C        0      0        2 
  10 chr10_38921828     AOna    T    C        0      0        2 
  10 chr10_38921828     ASom    T    C        1      2        2 
  10 chr10_38921828     HCab    T    C        0      0        2 
  10 chr10_38921828     HPrz    T    C        0      0        2 
  10 chr10_38921828     ZBoe    T    C        0      0        2 
  10 chr10_38921828     ZGre    T    C        0      0        2 
  10 chr10_38921828     ZHar    T    C        0      0        2 
  10 chr10_38921828   Sample    T    C        0      0        2 
  10 chr10_38943438     AAsi    A    C        0      0        2 
  10 chr10_38943438     AKia    A    C        0      0        2 
  10 chr10_38943438     AOna    A    C        0      0        2 
  10 chr10_38943438     ASom    A    C        0      0        2 
  10 chr10_38943438     HCab    A    C        0      0        2 
  10 chr10_38943438     HPrz    A    C        0      0        2 
  10 chr10_38943438     ZBoe    A    C        0      0        2 
  10 chr10_38943438     ZGre    A    C        0      0        2 
  10 chr10_38943438     ZHar    A    C        1      2        2 
  10 chr10_38943438   Sample    A    C        0      0        2 
  10 chr10_38948320     AAsi    A    G        0      0        2 
  10 chr10_38948320     AKia    A    G        0      0        2 
  10 chr10_38948320     AOna    A    G        0      0        2 
  10 chr10_38948320     ASom    A    G        0      0        2 
  10 chr10_38948320     HCab    A    G        0      0        2 
  10 chr10_38948320     HPrz    A    G        0      0        2 
  10 chr10_38948320     ZBoe    A    G        0      0        2 
  10 chr10_38948320     ZGre    A    G        0      0        2 
  10 chr10_38948320     ZHar    A    G        1      2        2 
  10 chr10_38948320   Sample    A    G        0      0        2 
  10 chr10_38954377     AAsi    G    C        0      0        2 
  10 chr10_38954377     AKia    G    C        0      0        2 
  10 chr10_38954377     AOna    G    C        0      0        2 
  10 chr10_38954377     ASom    G    C        0      0        2 
  10 chr10_38954377     HCab    G    C        1      2        2 
  10 chr10_38954377     HPrz    G    C        1      2        2 
  10 chr10_38954377     ZBoe    G    C        0      0        2 
  10 chr10_38954377     ZGre    G    C        0      0        2 
  10 chr10_38954377     ZHar    G    C        0      0        2 
  10 chr10_38954377   Sample    G    C        0      0        2 
  10 chr10_38958151     AAsi    C    G        0      0        2 
  10 chr10_38958151     AKia    C    G        0      0        2 
  10 chr10_38958151     AOna    C    G        0      0        2 
  10 chr10_38958151     ASom    C    G        0      0        2 
  10 chr10_38958151     HCab    C    G        1      2        2 
  10 chr10_38958151     HPrz    C    G        1      2        2 
  10 chr10_38958151     ZBoe    C    G        0      0        2 
  10 chr10_38958151     ZGre    C    G        0      0        2 
  10 chr10_38958151     ZHar    C    G        0      0        2 
  10 chr10_38958151   Sample    C    G        0      0        2 
  10 chr10_38962098     AAsi    G    A        0      0        2 
  10 chr10_38962098     AKia    G    A        0      0        2 
  10 chr10_38962098     AOna    G    A        0      0        2 
  10 chr10_38962098     ASom    G    A        0      0        2 
  10 chr10_38962098     HCab    G    A      0.5      1        2 
  10 chr10_38962098     HPrz    G    A        0      0        2 
  10 chr10_38962098     ZBoe    G    A        0      0        2 
  10 chr10_38962098     ZGre    G    A        0      0        2 
  10 chr10_38962098     ZHar    G    A        0      0        2 
  10 chr10_38962098   Sample    G    A        0      0        2 
  10 chr10_38965735     AAsi    A    T        0      0        2 
  10 chr10_38965735     AKia    A    T        0      0        2 
  10 chr10_38965735     AOna    A    T        0      0        2 
  10 chr10_38965735     ASom    A    T        0      0        2 
  10 chr10_38965735     HCab    A    T        0      0        2 
  10 chr10_38965735     HPrz    A    T      0.5      1        2 
  10 chr10_38965735     ZBoe    A    T        0      0        2 
  10 chr10_38965735     ZGre    A    T        0      0        2 
  10 chr10_38965735     ZHar    A    T        0      0        2 
  10 chr10_38965735   Sample    A    T        0      0        2 
  10 chr10_38973940     AAsi    G    A        0      0        2 
  10 chr10_38973940     AKia    G    A        0      0        2 
  10 chr10_38973940     AOna    G    A        0      0        2 
  10 chr10_38973940     ASom    G    A        0      0        2 
  10 chr10_38973940     HCab    G    A        0      0        2 
  10 chr10_38973940     HPrz    G    A      0.5      1        2 
  10 chr10_38973940     ZBoe    G    A        0      0        2 
  10 chr10_38973940     ZGre    G    A        0      0        2 
  10 chr10_38973940     ZHar    G    A        0      0        2 
  10 chr10_38973940   Sample    G    A        0      0        2 
  10 chr10_38976014     AAsi    A    G        0      0        2 
  10 chr10_38976014     AKia    A    G        0      0        2 
  10 chr10_38976014     AOna    A    G        0      0        2 
  10 chr10_38976014     ASom    A    G        0      0        2 
  10 chr10_38976014     HCab    A    G      0.5      1        2 
  10 chr10_38976014     HPrz    A    G        0      0        2 
  10 chr10_38976014     ZBoe    A    G        0      0        2 
  10 chr10_38976014     ZGre    A    G        0      0        2 
  10 chr10_38976014     ZHar    A    G        0      0        2 
  10 chr10_38976014   Sample    A    G        0      0        2 
  10 chr10_38982076     AAsi    G    T        0      0        2 
  10 chr10_38982076     AKia    G    T        0      0        2 
  10 chr10_38982076     AOna    G    T        0      0        2 
  10 chr10_38982076     ASom    G    T        0      0        2 
  10 chr10_38982076     HCab    G    T        0      0        2 
  10 chr10_38982076     HPrz    G    T      0.5      1        2 
  10 chr10_38982076     ZBoe    G    T        0      0        2 
  10 chr10_38982076     ZGre    G    T        0      0        2 
  10 chr10_38982076     ZHar    G    T        0      0        2 
  10 chr10_38982076   Sample    G    T        0      0        2 
  10 chr10_38982720     AAsi    C    T        1      2        2 
  10 chr10_38982720     AKia    C    T        0      0        2 
  10 chr10_38982720     AOna    C    T        0      0        2 
  10 chr10_38982720     ASom    C    T        1      2        2 
  10 chr10_38982720     HCab    C    T        0      0        2 
  10 chr10_38982720     HPrz    C    T        0      0        2 
  10 chr10_38982720     ZBoe    C    T        0      0        2 
  10 chr10_38982720     ZGre    C    T        0      0        2 
  10 chr10_38982720     ZHar    C    T        0      0        2 
  10 chr10_38982720   Sample    C    T        1      2        2 
  10 chr10_38987064     AAsi    G    T        0      0        2 
  10 chr10_38987064     AKia    G    T        0      0        2 
  10 chr10_38987064     AOna    G    T        0      0        2 
  10 chr10_38987064     ASom    G    T        0      0        2 
  10 chr10_38987064     HCab    G    T        1      2        2 
  10 chr10_38987064     HPrz    G    T        1      2        2 
  10 chr10_38987064     ZBoe    G    T        0      0        2 
  10 chr10_38987064     ZGre    G    T        0      0        2 
  10 chr10_38987064     ZHar    G    T        0      0        2 
  10 chr10_38987064   Sample    G    T        0      0        2 
  10 chr10_39018019     AAsi    A    G        0      0        2 
  10 chr10_39018019     AKia    A    G        0      0        2 
  10 chr10_39018019     AOna    A    G        0      0        2 
  10 chr10_39018019     ASom    A    G        0      0        2 
  10 chr10_39018019     HCab    A    G        0      0        2 
  10 chr10_39018019     HPrz    A    G        0      0        2 
  10 chr10_39018019     ZBoe    A    G        1      2        2 
  10 chr10_39018019     ZGre    A    G        0      0        2 
  10 chr10_39018019     ZHar    A    G        0      0        2 
  10 chr10_39018019   Sample    A    G        0      0        2 
  10 chr10_39020015     AAsi    C    A        0      0        2 
  10 chr10_39020015     AKia    C    A        0      0        2 
  10 chr10_39020015     AOna    C    A        0      0        2 
  10 chr10_39020015     ASom    C    A        0      0        2 
  10 chr10_39020015     HCab    C    A        1      2        2 
  10 chr10_39020015     HPrz    C    A        1      2        2 
  10 chr10_39020015     ZBoe    C    A        0      0        2 
  10 chr10_39020015     ZGre    C    A        0      0        2 
  10 chr10_39020015     ZHar    C    A        0      0        2 
  10 chr10_39020015   Sample    C    A        0      0        2 
  10 chr10_39026306     AAsi    T    C        0      0        2 
  10 chr10_39026306     AKia    T    C        0      0        2 
  10 chr10_39026306     AOna    T    C        0      0        2 
  10 chr10_39026306     ASom    T    C        0      0        2 
  10 chr10_39026306     HCab    T    C        0      0        2 
  10 chr10_39026306     HPrz    T    C        0      0        2 
  10 chr10_39026306     ZBoe    T    C        0      0        2 
  10 chr10_39026306     ZGre    T    C      0.5      1        2 
  10 chr10_39026306     ZHar    T    C        0      0        2 
  10 chr10_39026306   Sample    T    C        0      0        2 
  10 chr10_39034986     AAsi    G    A        0      0        2 
  10 chr10_39034986     AKia    G    A        0      0        2 
  10 chr10_39034986     AOna    G    A        0      0        2 
  10 chr10_39034986     ASom    G    A        0      0        2 
  10 chr10_39034986     HCab    G    A        0      0        2 
  10 chr10_39034986     HPrz    G    A        0      0        2 
  10 chr10_39034986     ZBoe    G    A        0      0        2 
  10 chr10_39034986     ZGre    G    A        1      2        2 
  10 chr10_39034986     ZHar    G    A        0      0        2 
  10 chr10_39034986   Sample    G    A        0      0        2 
  10 chr10_39043578     AAsi    C    G        1      2        2 
  10 chr10_39043578     AKia    C    G        0      0        2 
  10 chr10_39043578     AOna    C    G        0      0        2 
  10 chr10_39043578     ASom    C    G        0      0        2 
  10 chr10_39043578     HCab    C    G        0      0        2 
  10 chr10_39043578     HPrz    C    G        0      0        2 
  10 chr10_39043578     ZBoe    C    G        0      0        2 
  10 chr10_39043578     ZGre    C    G        0      0        2 
  10 chr10_39043578     ZHar    C    G        0      0        2 
  10 chr10_39043578   Sample    C    G        0      0        2 
  10 chr10_39049063     AAsi    G    A        0      0        2 
  10 chr10_39049063     AKia    G    A        0      0        2 
  10 chr10_39049063     AOna    G    A        0      0        2 
  10 chr10_39049063     ASom    G    A        0      0        2 
  10 chr10_39049063     HCab    G    A        0      0        2 
  10 chr10_39049063     HPrz    G    A        0      0        2 
  10 chr10_39049063     ZBoe    G    A        0      0        2 
  10 chr10_39049063     ZGre    G    A        1      2        2 
  10 chr10_39049063     ZHar    G    A        0      0        2 
  10 chr10_39049063   Sample    G    A        0      0        2 
  10 chr10_39055688     AAsi    A    G        0      0        2 
  10 chr10_39055688     AKia    A    G        0      0        2 
  10 chr10_39055688     AOna    A    G        0      0        2 
  10 chr10_39055688     ASom    A    G        0      0        2 
  10 chr10_39055688     HCab    A    G        0      0        2 
  10 chr10_39055688     HPrz    A    G        0      0        2 
  10 chr10_39055688     ZBoe    A    G        0      0        2 
  10 chr10_39055688     ZGre    A    G      0.5      1        2 
  10 chr10_39055688     ZHar    A    G        0      0        2 
  10 chr10_39055688   Sample    A    G        0      0        2 
  10 chr10_39055815     AAsi    T    G        0      0        2 
  10 chr10_39055815     AKia    T    G        0      0        2 
  10 chr10_39055815     AOna    T    G        0      0        2 
  10 chr10_39055815     ASom    T    G        0      0        2 
  10 chr10_39055815     HCab    T    G        1      2        2 
  10 chr10_39055815     HPrz    T    G        1      2        2 
  10 chr10_39055815     ZBoe    T    G        0      0        2 
  10 chr10_39055815     ZGre    T    G        0      0        2 
  10 chr10_39055815     ZHar    T    G        0      0        2 
  10 chr10_39055815   Sample    T    G        0      0        2 
  10 chr10_39066755     AAsi    T    A        0      0        2 
  10 chr10_39066755     AKia    T    A        0      0        2 
  10 chr10_39066755     AOna    T    A        0      0        2 
  10 chr10_39066755     ASom    T    A        0      0        2 
  10 chr10_39066755     HCab    T    A        0      0        2 
  10 chr10_39066755     HPrz    T    A        0      0        2 
  10 chr10_39066755     ZBoe    T    A        0      0        2 
  10 chr10_39066755     ZGre    T    A        0      0        2 
  10 chr10_39066755     ZHar    T    A      0.5      1        2 
  10 chr10_39066755   Sample    T    A        0      0        2 
  10 chr10_39085195     AAsi    A    T        1      2        2 
  10 chr10_39085195     AKia    A    T        0      0        2 
  10 chr10_39085195     AOna    A    T        0      0        2 
  10 chr10_39085195     ASom    A    T        1      2        2 
  10 chr10_39085195     HCab    A    T        0      0        2 
  10 chr10_39085195     HPrz    A    T        0      0        2 
  10 chr10_39085195     ZBoe    A    T        0      0        2 
  10 chr10_39085195     ZGre    A    T        0      0        2 
  10 chr10_39085195     ZHar    A    T        0      0        2 
  10 chr10_39085195   Sample    A    T        1      2        2 
  10 chr10_39087676     AAsi    T    G        0      0        2 
  10 chr10_39087676     AKia    T    G        0      0        2 
  10 chr10_39087676     AOna    T    G        0      0        2 
  10 chr10_39087676     ASom    T    G        0      0        2 
  10 chr10_39087676     HCab    T    G        1      2        2 
  10 chr10_39087676     HPrz    T    G        1      2        2 
  10 chr10_39087676     ZBoe    T    G        1      2        2 
  10 chr10_39087676     ZGre    T    G        1      2        2 
  10 chr10_39087676     ZHar    T    G        0      0        2 
  10 chr10_39087676   Sample    T    G        0      0        2 
  10 chr10_39087882     AAsi    T    C        0      0        2 
  10 chr10_39087882     AKia    T    C        0      0        2 
  10 chr10_39087882     AOna    T    C        0      0        2 
  10 chr10_39087882     ASom    T    C        0      0        2 
  10 chr10_39087882     HCab    T    C        0      0        2 
  10 chr10_39087882     HPrz    T    C        0      0        2 
  10 chr10_39087882     ZBoe    T    C        1      2        2 
  10 chr10_39087882     ZGre    T    C        1      2        2 
  10 chr10_39087882     ZHar    T    C        0      0        2 
  10 chr10_39087882   Sample    T    C        0      0        2 
  10 chr10_39089230     AAsi    G    A        1      2        2 
  10 chr10_39089230     AKia    G    A        0      0        2 
  10 chr10_39089230     AOna    G    A        0      0        2 
  10 chr10_39089230     ASom    G    A        0      0        2 
  10 chr10_39089230     HCab    G    A        0      0        2 
  10 chr10_39089230     HPrz    G    A        0      0        2 
  10 chr10_39089230     ZBoe    G    A        0      0        2 
  10 chr10_39089230     ZGre    G    A        0      0        2 
  10 chr10_39089230     ZHar    G    A        0      0        2 
  10 chr10_39089230   Sample    G    A        0      0        2 
  10 chr10_39096593     AAsi    G    A        0      0        2 
  10 chr10_39096593     AKia    G    A        0      0        2 
  10 chr10_39096593     AOna    G    A      0.5      1        2 
  10 chr10_39096593     ASom    G    A        0      0        2 
  10 chr10_39096593     HCab    G    A        0      0        2 
  10 chr10_39096593     HPrz    G    A        0      0        2 
  10 chr10_39096593     ZBoe    G    A        0      0        2 
  10 chr10_39096593     ZGre    G    A        0      0        2 
  10 chr10_39096593     ZHar    G    A        0      0        2 
  10 chr10_39096593   Sample    G    A        0      0        2 
  10 chr10_39096716     AAsi    G    A        0      0        2 
  10 chr10_39096716     AKia    G    A      0.5      1        2 
  10 chr10_39096716     AOna    G    A        0      0        2 
  10 chr10_39096716     ASom    G    A        0      0        2 
  10 chr10_39096716     HCab    G    A        0      0        2 
  10 chr10_39096716     HPrz    G    A        0      0        2 
  10 chr10_39096716     ZBoe    G    A        0      0        2 
  10 chr10_39096716     ZGre    G    A        0      0        2 
  10 chr10_39096716     ZHar    G    A        0      0        2 
  10 chr10_39096716   Sample    G    A        0      0        2 
  10 chr10_39103782     AAsi    T    C        0      0        2 
  10 chr10_39103782     AKia    T    C        0      0        2 
  10 chr10_39103782     AOna    T    C        0      0        2 
  10 chr10_39103782     ASom    T    C        0      0        2 
  10 chr10_39103782     HCab    T    C        0      0        2 
  10 chr10_39103782     HPrz    T    C        0      0        2 
  10 chr10_39103782     ZBoe    T    C        0      0        2 
  10 chr10_39103782     ZGre    T    C        0      0        2 
  10 chr10_39103782     ZHar    T    C      0.5      1        2 
  10 chr10_39103782   Sample    T    C        0      0        2 
  10 chr10_39104297     AAsi    C    T        0      0        2 
  10 chr10_39104297     AKia    C    T        0      0        2 
  10 chr10_39104297     AOna    C    T        0      0        2 
  10 chr10_39104297     ASom    C    T        0      0        2 
  10 chr10_39104297     HCab    C    T      0.5      1        2 
  10 chr10_39104297     HPrz    C    T        1      2        2 
  10 chr10_39104297     ZBoe    C    T        0      0        2 
  10 chr10_39104297     ZGre    C    T        0      0        2 
  10 chr10_39104297     ZHar    C    T        0      0        2 
  10 chr10_39104297   Sample    C    T        0      0        2 
  10 chr10_39104864     AAsi    T    C        0      0        2 
  10 chr10_39104864     AKia    T    C        0      0        2 
  10 chr10_39104864     AOna    T    C        0      0        2 
  10 chr10_39104864     ASom    T    C        0      0        2 
  10 chr10_39104864     HCab    T    C        0      0        2 
  10 chr10_39104864     HPrz    T    C        0      0        2 
  10 chr10_39104864     ZBoe    T    C        1      2        2 
  10 chr10_39104864     ZGre    T    C        0      0        2 
  10 chr10_39104864     ZHar    T    C        0      0        2 
  10 chr10_39104864   Sample    T    C        0      0        2 
  10 chr10_39105088     AAsi    C    T        0      0        2 
  10 chr10_39105088     AKia    C    T        0      0        2 
  10 chr10_39105088     AOna    C    T        0      0        2 
  10 chr10_39105088     ASom    C    T        0      0        2 
  10 chr10_39105088     HCab    C    T      0.5      1        2 
  10 chr10_39105088     HPrz    C    T        0      0        2 
  10 chr10_39105088     ZBoe    C    T        0      0        2 
  10 chr10_39105088     ZGre    C    T        0      0        2 
  10 chr10_39105088     ZHar    C    T        0      0        2 
  10 chr10_39105088   Sample    C    T        0      0        2 
  10 chr10_39107973     AAsi    A    G        0      0        2 
  10 chr10_39107973     AKia    A    G        0      0        2 
  10 chr10_39107973     AOna    A    G        0      0        2 
  10 chr10_39107973     ASom    A    G        0      0        2 
  10 chr10_39107973     HCab    A    G        1      2        2 
  10 chr10_39107973     HPrz    A    G        1      2        2 
  10 chr10_39107973     ZBoe    A    G        0      0        2 
  10 chr10_39107973     ZGre    A    G        0      0        2 
  10 chr10_39107973     ZHar    A    G        0      0        2 
  10 chr10_39107973   Sample    A    G        0      0        2 
  10 chr10_39114714     AAsi    G    A        0      0        2 
  10 chr10_39114714     AKia    G    A        0      0        2 
  10 chr10_39114714     AOna    G    A        0      0        2 
  10 chr10_39114714     ASom    G    A        0      0        2 
  10 chr10_39114714     HCab    G    A        0      0        2 
  10 chr10_39114714     HPrz    G    A      0.5      1        2 
  10 chr10_39114714     ZBoe    G    A        0      0        2 
  10 chr10_39114714     ZGre    G    A        0      0        2 
  10 chr10_39114714     ZHar    G    A        0      0        2 
  10 chr10_39114714   Sample    G    A        0      0        2 
  10 chr10_39116134     AAsi    C    T        0      0        2 
  10 chr10_39116134     AKia    C    T        0      0        2 
  10 chr10_39116134     AOna    C    T        1      2        2 
  10 chr10_39116134     ASom    C    T        0      0        2 
  10 chr10_39116134     HCab    C    T        0      0        2 
  10 chr10_39116134     HPrz    C    T        0      0        2 
  10 chr10_39116134     ZBoe    C    T        0      0        2 
  10 chr10_39116134     ZGre    C    T        0      0        2 
  10 chr10_39116134     ZHar    C    T        0      0        2 
  10 chr10_39116134   Sample    C    T        0      0        2 
  10 chr10_39116791     AAsi    T    C        0      0        2 
  10 chr10_39116791     AKia    T    C        0      0        2 
  10 chr10_39116791     AOna    T    C        0      0        2 
  10 chr10_39116791     ASom    T    C        0      0        2 
  10 chr10_39116791     HCab    T    C      0.5      1        2 
  10 chr10_39116791     HPrz    T    C        1      2        2 
  10 chr10_39116791     ZBoe    T    C        0      0        2 
  10 chr10_39116791     ZGre    T    C        0      0        2 
  10 chr10_39116791     ZHar    T    C        0      0        2 
  10 chr10_39116791   Sample    T    C        0      0        2 
  10 chr10_39133217     AAsi    A    G        1      2        2 
  10 chr10_39133217     AKia    A    G        0      0        2 
  10 chr10_39133217     AOna    A    G        0      0        2 
  10 chr10_39133217     ASom    A    G        0      0        2 
  10 chr10_39133217     HCab    A    G        0      0        2 
  10 chr10_39133217     HPrz    A    G        0      0        2 
  10 chr10_39133217     ZBoe    A    G        0      0        2 
  10 chr10_39133217     ZGre    A    G        0      0        2 
  10 chr10_39133217     ZHar    A    G        1      2        2 
  10 chr10_39133217   Sample    A    G        1      2        2 
  10 chr10_39139204     AAsi    A    G        0      0        2 
  10 chr10_39139204     AKia    A    G        0      0        2 
  10 chr10_39139204     AOna    A    G        0      0        2 
  10 chr10_39139204     ASom    A    G        0      0        2 
  10 chr10_39139204     HCab    A    G        1      2        2 
  10 chr10_39139204     HPrz    A    G        1      2        2 
  10 chr10_39139204     ZBoe    A    G        0      0        2 
  10 chr10_39139204     ZGre    A    G        0      0        2 
  10 chr10_39139204     ZHar    A    G        0      0        2 
  10 chr10_39139204   Sample    A    G        0      0        2 
  10 chr10_39140121     AAsi    T    C        0      0        2 
  10 chr10_39140121     AKia    T    C        0      0        2 
  10 chr10_39140121     AOna    T    C        0      0        2 
  10 chr10_39140121     ASom    T    C        0      0        2 
  10 chr10_39140121     HCab    T    C        1      2        2 
  10 chr10_39140121     HPrz    T    C        1      2        2 
  10 chr10_39140121     ZBoe    T    C        0      0        2 
  10 chr10_39140121     ZGre    T    C        0      0        2 
  10 chr10_39140121     ZHar    T    C        0      0        2 
  10 chr10_39140121   Sample    T    C        0      0        2 
  10 chr10_39144450     AAsi    C    A        0      0        2 
  10 chr10_39144450     AKia    C    A        0      0        2 
  10 chr10_39144450     AOna    C    A        0      0        2 
  10 chr10_39144450     ASom    C    A        1      2        2 
  10 chr10_39144450     HCab    C    A        0      0        2 
  10 chr10_39144450     HPrz    C    A        0      0        2 
  10 chr10_39144450     ZBoe    C    A        0      0        2 
  10 chr10_39144450     ZGre    C    A        0      0        2 
  10 chr10_39144450     ZHar    C    A        0      0        2 
  10 chr10_39144450   Sample    C    A        0      0        2 
  10 chr10_39144758     AAsi    G    A        0      0        2 
  10 chr10_39144758     AKia    G    A        0      0        2 
  10 chr10_39144758     AOna    G    A        0      0        2 
  10 chr10_39144758     ASom    G    A        0      0        2 
  10 chr10_39144758     HCab    G    A        0      0        2 
  10 chr10_39144758     HPrz    G    A        0      0        2 
  10 chr10_39144758     ZBoe    G    A        0      0        2 
  10 chr10_39144758     ZGre    G    A        0      0        2 
  10 chr10_39144758     ZHar    G    A      0.5      1        2 
  10 chr10_39144758   Sample    G    A        0      0        2 
  10 chr10_39149098     AAsi    C    G        0      0        2 
  10 chr10_39149098     AKia    C    G        0      0        2 
  10 chr10_39149098     AOna    C    G        0      0        2 
  10 chr10_39149098     ASom    C    G        0      0        2 
  10 chr10_39149098     HCab    C    G        0      0        2 
  10 chr10_39149098     HPrz    C    G      0.5      1        2 
  10 chr10_39149098     ZBoe    C    G        0      0        2 
  10 chr10_39149098     ZGre    C    G        0      0        2 
  10 chr10_39149098     ZHar    C    G        0      0        2 
  10 chr10_39149098   Sample    C    G        0      0        2 
  10 chr10_39149281     AAsi    G    A        0      0        2 
  10 chr10_39149281     AKia    G    A        0      0        2 
  10 chr10_39149281     AOna    G    A        0      0        2 
  10 chr10_39149281     ASom    G    A        0      0        2 
  10 chr10_39149281     HCab    G    A        1      2        2 
  10 chr10_39149281     HPrz    G    A        1      2        2 
  10 chr10_39149281     ZBoe    G    A        0      0        2 
  10 chr10_39149281     ZGre    G    A        0      0        2 
  10 chr10_39149281     ZHar    G    A        0      0        2 
  10 chr10_39149281   Sample    G    A        0      0        2 
  10 chr10_39153884     AAsi    A    G        0      0        2 
  10 chr10_39153884     AKia    A    G        0      0        2 
  10 chr10_39153884     AOna    A    G        0      0        2 
  10 chr10_39153884     ASom    A    G        0      0        2 
  10 chr10_39153884     HCab    A    G        0      0        2 
  10 chr10_39153884     HPrz    A    G        0      0        2 
  10 chr10_39153884     ZBoe    A    G        0      0        2 
  10 chr10_39153884     ZGre    A    G        0      0        2 
  10 chr10_39153884     ZHar    A    G      0.5      1        2 
  10 chr10_39153884   Sample    A    G        0      0        2 
  10 chr10_39167227     AAsi    G    A        0      0        2 
  10 chr10_39167227     AKia    G    A        0      0        2 
  10 chr10_39167227     AOna    G    A        0      0        2 
  10 chr10_39167227     ASom    G    A        0      0        2 
  10 chr10_39167227     HCab    G    A        0      0        2 
  10 chr10_39167227     HPrz    G    A        0      0        2 
  10 chr10_39167227     ZBoe    G    A        0      0        2 
  10 chr10_39167227     ZGre    G    A        1      2        2 
  10 chr10_39167227     ZHar    G    A        0      0        2 
  10 chr10_39167227   Sample    G    A        0      0        2 
  10 chr10_39173403     AAsi    C    T        1      2        2 
  10 chr10_39173403     AKia    C    T        0      0        2 
  10 chr10_39173403     AOna    C    T        0      0        2 
  10 chr10_39173403     ASom    C    T        0      0        2 
  10 chr10_39173403     HCab    C    T        0      0        2 
  10 chr10_39173403     HPrz    C    T        0      0        2 
  10 chr10_39173403     ZBoe    C    T        0      0        2 
  10 chr10_39173403     ZGre    C    T        0      0        2 
  10 chr10_39173403     ZHar    C    T        0      0        2 
  10 chr10_39173403   Sample    C    T        1      2        2 
  10 chr10_39182088     AAsi    T    G        0      0        2 
  10 chr10_39182088     AKia    T    G        0      0        2 
  10 chr10_39182088     AOna    T    G        0      0        2 
  10 chr10_39182088     ASom    T    G        0      0        2 
  10 chr10_39182088     HCab    T    G        0      0        2 
  10 chr10_39182088     HPrz    T    G        0      0        2 
  10 chr10_39182088     ZBoe    T    G        0      0        2 
  10 chr10_39182088     ZGre    T    G        0      0        2 
  10 chr10_39182088     ZHar    T    G        1      2        2 
  10 chr10_39182088   Sample    T    G        0      0        2 
  10 chr10_39183788     AAsi    C    T        0      0        2 
  10 chr10_39183788     AKia    C    T        0      0        2 
  10 chr10_39183788     AOna    C    T        0      0        2 
  10 chr10_39183788     ASom    C    T        0      0        2 
  10 chr10_39183788     HCab    C    T        0      0        2 
  10 chr10_39183788     HPrz    C    T        0      0        2 
  10 chr10_39183788     ZBoe    C    T        0      0        2 
  10 chr10_39183788     ZGre    C    T        1      2        2 
  10 chr10_39183788     ZHar    C    T        0      0        2 
  10 chr10_39183788   Sample    C    T        0      0        2 
  10 chr10_39184514     AAsi    T    C        0      0        2 
  10 chr10_39184514     AKia    T    C        0      0        2 
  10 chr10_39184514     AOna    T    C        0      0        2 
  10 chr10_39184514     ASom    T    C        0      0        2 
  10 chr10_39184514     HCab    T    C        1      2        2 
  10 chr10_39184514     HPrz    T    C        1      2        2 
  10 chr10_39184514     ZBoe    T    C        0      0        2 
  10 chr10_39184514     ZGre    T    C        0      0        2 
  10 chr10_39184514     ZHar    T    C        0      0        2 
  10 chr10_39184514   Sample    T    C        0      0        2 
  10 chr10_39188071     AAsi    G    C        1      2        2 
  10 chr10_39188071     AKia    G    C        0      0        2 
  10 chr10_39188071     AOna    G    C        0      0        2 
  10 chr10_39188071     ASom    G    C        1      2        2 
  10 chr10_39188071     HCab    G    C        0      0        2 
  10 chr10_39188071     HPrz    G    C        0      0        2 
  10 chr10_39188071     ZBoe    G    C        0      0        2 
  10 chr10_39188071     ZGre    G    C        0      0        2 
  10 chr10_39188071     ZHar    G    C        0      0        2 
  10 chr10_39188071   Sample    G    C        1      2        2 
  10 chr10_39197695     AAsi    G    A        0      0        2 
  10 chr10_39197695     AKia    G    A        1      2        2 
  10 chr10_39197695     AOna    G    A        1      2        2 
  10 chr10_39197695     ASom    G    A        0      0        2 
  10 chr10_39197695     HCab    G    A        0      0        2 
  10 chr10_39197695     HPrz    G    A        0      0        2 
  10 chr10_39197695     ZBoe    G    A        0      0        2 
  10 chr10_39197695     ZGre    G    A        0      0        2 
  10 chr10_39197695     ZHar    G    A        0      0        2 
  10 chr10_39197695   Sample    G    A        0      0        2 
  10 chr10_39199690     AAsi    T    A        0      0        2 
  10 chr10_39199690     AKia    T    A        0      0        2 
  10 chr10_39199690     AOna    T    A        0      0        2 
  10 chr10_39199690     ASom    T    A        0      0        2 
  10 chr10_39199690     HCab    T    A        0      0        2 
  10 chr10_39199690     HPrz    T    A        0      0        2 
  10 chr10_39199690     ZBoe    T    A        0      0        2 
  10 chr10_39199690     ZGre    T    A      0.5      1        2 
  10 chr10_39199690     ZHar    T    A        0      0        2 
  10 chr10_39199690   Sample    T    A        0      0        2 
  10 chr10_39200932     AAsi    G    A        0      0        2 
  10 chr10_39200932     AKia    G    A        0      0        2 
  10 chr10_39200932     AOna    G    A        0      0        2 
  10 chr10_39200932     ASom    G    A        0      0        2 
  10 chr10_39200932     HCab    G    A        1      2        2 
  10 chr10_39200932     HPrz    G    A        1      2        2 
  10 chr10_39200932     ZBoe    G    A        0      0        2 
  10 chr10_39200932     ZGre    G    A        0      0        2 
  10 chr10_39200932     ZHar    G    A        0      0        2 
  10 chr10_39200932   Sample    G    A        0      0        2 
  10 chr10_39220908     AAsi    G    A        0      0        2 
  10 chr10_39220908     AKia    G    A        0      0        2 
  10 chr10_39220908     AOna    G    A        0      0        2 
  10 chr10_39220908     ASom    G    A        0      0        2 
  10 chr10_39220908     HCab    G    A        0      0        2 
  10 chr10_39220908     HPrz    G    A        0      0        2 
  10 chr10_39220908     ZBoe    G    A        1      2        2 
  10 chr10_39220908     ZGre    G    A        0      0        2 
  10 chr10_39220908     ZHar    G    A        0      0        2 
  10 chr10_39220908   Sample    G    A        0      0        2 
  10 chr10_39223118     AAsi    T    C        0      0        2 
  10 chr10_39223118     AKia    T    C        0      0        2 
  10 chr10_39223118     AOna    T    C        0      0        2 
  10 chr10_39223118     ASom    T    C        0      0        2 
  10 chr10_39223118     HCab    T    C        0      0        2 
  10 chr10_39223118     HPrz    T    C        0      0        2 
  10 chr10_39223118     ZBoe    T    C      0.5      1        2 
  10 chr10_39223118     ZGre    T    C        0      0        2 
  10 chr10_39223118     ZHar    T    C        0      0        2 
  10 chr10_39223118   Sample    T    C        0      0        2 
  10 chr10_39227616     AAsi    C    T        0      0        2 
  10 chr10_39227616     AKia    C    T        1      2        2 
  10 chr10_39227616     AOna    C    T        1      2        2 
  10 chr10_39227616     ASom    C    T        0      0        2 
  10 chr10_39227616     HCab    C    T        0      0        2 
  10 chr10_39227616     HPrz    C    T        0      0        2 
  10 chr10_39227616     ZBoe    C    T        0      0        2 
  10 chr10_39227616     ZGre    C    T        0      0        2 
  10 chr10_39227616     ZHar    C    T        0      0        2 
  10 chr10_39227616   Sample    C    T        0      0        2 
  10 chr10_39229065     AAsi    A    G        0      0        2 
  10 chr10_39229065     AKia    A    G        0      0        2 
  10 chr10_39229065     AOna    A    G        0      0        2 
  10 chr10_39229065     ASom    A    G        0      0        2 
  10 chr10_39229065     HCab    A    G        0      0        2 
  10 chr10_39229065     HPrz    A    G        0      0        2 
  10 chr10_39229065     ZBoe    A    G        0      0        2 
  10 chr10_39229065     ZGre    A    G      0.5      1        2 
  10 chr10_39229065     ZHar    A    G        0      0        2 
  10 chr10_39229065   Sample    A    G        0      0        2 
  10 chr10_39230019     AAsi    C    T        0      0        2 
  10 chr10_39230019     AKia    C    T        0      0        2 
  10 chr10_39230019     AOna    C    T        0      0        2 
  10 chr10_39230019     ASom    C    T        0      0        2 
  10 chr10_39230019     HCab    C    T        0      0        2 
  10 chr10_39230019     HPrz    C    T        0      0        2 
  10 chr10_39230019     ZBoe    C    T      0.5      1        2 
  10 chr10_39230019     ZGre    C    T        0      0        2 
  10 chr10_39230019     ZHar    C    T        0      0        2 
  10 chr10_39230019   Sample    C    T        0      0        2 
  10 chr10_39234266     AAsi    T    C        0      0        2 
  10 chr10_39234266     AKia    T    C        0      0        2 
  10 chr10_39234266     AOna    T    C      0.5      1        2 
  10 chr10_39234266     ASom    T    C        0      0        2 
  10 chr10_39234266     HCab    T    C        0      0        2 
  10 chr10_39234266     HPrz    T    C        0      0        2 
  10 chr10_39234266     ZBoe    T    C        0      0        2 
  10 chr10_39234266     ZGre    T    C        0      0        2 
  10 chr10_39234266     ZHar    T    C        0      0        2 
  10 chr10_39234266   Sample    T    C        0      0        2 
  10 chr10_39244950     AAsi    T    C        0      0        2 
  10 chr10_39244950     AKia    T    C        0      0        2 
  10 chr10_39244950     AOna    T    C        0      0        2 
  10 chr10_39244950     ASom    T    C        0      0        2 
  10 chr10_39244950     HCab    T    C        0      0        2 
  10 chr10_39244950     HPrz    T    C        0      0        2 
  10 chr10_39244950     ZBoe    T    C        0      0        2 
  10 chr10_39244950     ZGre    T    C      0.5      1        2 
  10 chr10_39244950     ZHar    T    C        0      0        2 
  10 chr10_39244950   Sample    T    C        0      0        2 
  10 chr10_39255172     AAsi    A    G        0      0        2 
  10 chr10_39255172     AKia    A    G        0      0        2 
  10 chr10_39255172     AOna    A    G        0      0        2 
  10 chr10_39255172     ASom    A    G        0      0        2 
  10 chr10_39255172     HCab    A    G        1      2        2 
  10 chr10_39255172     HPrz    A    G        1      2        2 
  10 chr10_39255172     ZBoe    A    G        0      0        2 
  10 chr10_39255172     ZGre    A    G        0      0        2 
  10 chr10_39255172     ZHar    A    G        0      0        2 
  10 chr10_39255172   Sample    A    G        0      0        2 
  10 chr10_39257114     AAsi    G    A        0      0        2 
  10 chr10_39257114     AKia    G    A      0.5      1        2 
  10 chr10_39257114     AOna    G    A        0      0        2 
  10 chr10_39257114     ASom    G    A        0      0        2 
  10 chr10_39257114     HCab    G    A        0      0        2 
  10 chr10_39257114     HPrz    G    A        0      0        2 
  10 chr10_39257114     ZBoe    G    A        0      0        2 
  10 chr10_39257114     ZGre    G    A        0      0        2 
  10 chr10_39257114     ZHar    G    A        0      0        2 
  10 chr10_39257114   Sample    G    A        0      0        2 
  10 chr10_39262756     AAsi    C    G        1      2        2 
  10 chr10_39262756     AKia    C    G        0      0        2 
  10 chr10_39262756     AOna    C    G        0      0        2 
  10 chr10_39262756     ASom    C    G        1      2        2 
  10 chr10_39262756     HCab    C    G        0      0        2 
  10 chr10_39262756     HPrz    C    G        0      0        2 
  10 chr10_39262756     ZBoe    C    G        0      0        2 
  10 chr10_39262756     ZGre    C    G        0      0        2 
  10 chr10_39262756     ZHar    C    G        0      0        2 
  10 chr10_39262756   Sample    C    G        1      2        2 
  10 chr10_39266927     AAsi    T    C        0      0        2 
  10 chr10_39266927     AKia    T    C        0      0        2 
  10 chr10_39266927     AOna    T    C        0      0        2 
  10 chr10_39266927     ASom    T    C        0      0        2 
  10 chr10_39266927     HCab    T    C        1      2        2 
  10 chr10_39266927     HPrz    T    C      0.5      1        2 
  10 chr10_39266927     ZBoe    T    C        0      0        2 
  10 chr10_39266927     ZGre    T    C        0      0        2 
  10 chr10_39266927     ZHar    T    C        0      0        2 
  10 chr10_39266927   Sample    T    C        0      0        2 
  10 chr10_39269723     AAsi    G    A        0      0        2 
  10 chr10_39269723     AKia    G    A        1      2        2 
  10 chr10_39269723     AOna    G    A      0.5      1        2 
  10 chr10_39269723     ASom    G    A        0      0        2 
  10 chr10_39269723     HCab    G    A        0      0        2 
  10 chr10_39269723     HPrz    G    A        0      0        2 
  10 chr10_39269723     ZBoe    G    A        0      0        2 
  10 chr10_39269723     ZGre    G    A        0      0        2 
  10 chr10_39269723     ZHar    G    A        0      0        2 
  10 chr10_39269723   Sample    G    A        0      0        2 
  10 chr10_39284959     AAsi    T    C        0      0        2 
  10 chr10_39284959     AKia    T    C        0      0        2 
  10 chr10_39284959     AOna    T    C        0      0        2 
  10 chr10_39284959     ASom    T    C        0      0        2 
  10 chr10_39284959     HCab    T    C        0      0        2 
  10 chr10_39284959     HPrz    T    C        0      0        2 
  10 chr10_39284959     ZBoe    T    C        0      0        2 
  10 chr10_39284959     ZGre    T    C      0.5      1        2 
  10 chr10_39284959     ZHar    T    C        0      0        2 
  10 chr10_39284959   Sample    T    C        0      0        2 
  10 chr10_39289742     AAsi    C    A        0      0        2 
  10 chr10_39289742     AKia    C    A        0      0        2 
  10 chr10_39289742     AOna    C    A      0.5      1        2 
  10 chr10_39289742     ASom    C    A        0      0        2 
  10 chr10_39289742     HCab    C    A        0      0        2 
  10 chr10_39289742     HPrz    C    A        0      0        2 
  10 chr10_39289742     ZBoe    C    A        0      0        2 
  10 chr10_39289742     ZGre    C    A        0      0        2 
  10 chr10_39289742     ZHar    C    A        0      0        2 
  10 chr10_39289742   Sample    C    A        0      0        2 
  10 chr10_39293851     AAsi    C    T        0      0        2 
  10 chr10_39293851     AKia    C    T        1      2        2 
  10 chr10_39293851     AOna    C    T        0      0        2 
  10 chr10_39293851     ASom    C    T        0      0        2 
  10 chr10_39293851     HCab    C    T        0      0        2 
  10 chr10_39293851     HPrz    C    T        0      0        2 
  10 chr10_39293851     ZBoe    C    T        0      0        2 
  10 chr10_39293851     ZGre    C    T        0      0        2 
  10 chr10_39293851     ZHar    C    T        0      0        2 
  10 chr10_39293851   Sample    C    T        0      0        2 
  10 chr10_39298921     AAsi    C    A        0      0        2 
  10 chr10_39298921     AKia    C    A        0      0        2 
  10 chr10_39298921     AOna    C    A        0      0        2 
  10 chr10_39298921     ASom    C    A        0      0        2 
  10 chr10_39298921     HCab    C    A        0      0        2 
  10 chr10_39298921     HPrz    C    A      0.5      1        2 
  10 chr10_39298921     ZBoe    C    A        0      0        2 
  10 chr10_39298921     ZGre    C    A        0      0        2 
  10 chr10_39298921     ZHar    C    A        0      0        2 
  10 chr10_39298921   Sample    C    A        0      0        2 
  10 chr10_39303907     AAsi    T    C        0      0        2 
  10 chr10_39303907     AKia    T    C        0      0        2 
  10 chr10_39303907     AOna    T    C        0      0        2 
  10 chr10_39303907     ASom    T    C        0      0        2 
  10 chr10_39303907     HCab    T    C        0      0        2 
  10 chr10_39303907     HPrz    T    C        0      0        2 
  10 chr10_39303907     ZBoe    T    C        0      0        2 
  10 chr10_39303907     ZGre    T    C      0.5      1        2 
  10 chr10_39303907     ZHar    T    C        0      0        2 
  10 chr10_39303907   Sample    T    C        0      0        2 
  10 chr10_39304081     AAsi    T    C        0      0        2 
  10 chr10_39304081     AKia    T    C        0      0        2 
  10 chr10_39304081     AOna    T    C        0      0        2 
  10 chr10_39304081     ASom    T    C        0      0        2 
  10 chr10_39304081     HCab    T    C        0      0        2 
  10 chr10_39304081     HPrz    T    C        0      0        2 
  10 chr10_39304081     ZBoe    T    C        0      0        2 
  10 chr10_39304081     ZGre    T    C      0.5      1        2 
  10 chr10_39304081     ZHar    T    C        0      0        2 
  10 chr10_39304081   Sample    T    C        0      0        2 
  10 chr10_39312037     AAsi    A    G        1      2        2 
  10 chr10_39312037     AKia    A    G        0      0        2 
  10 chr10_39312037     AOna    A    G        0      0        2 
  10 chr10_39312037     ASom    A    G        0      0        2 
  10 chr10_39312037     HCab    A    G        0      0        2 
  10 chr10_39312037     HPrz    A    G        0      0        2 
  10 chr10_39312037     ZBoe    A    G        0      0        2 
  10 chr10_39312037     ZGre    A    G        0      0        2 
  10 chr10_39312037     ZHar    A    G        0      0        2 
  10 chr10_39312037   Sample    A    G        1      2        2 
  10 chr10_39315725     AAsi    A    G        0      0        2 
  10 chr10_39315725     AKia    A    G        0      0        2 
  10 chr10_39315725     AOna    A    G        0      0        2 
  10 chr10_39315725     ASom    A    G        0      0        2 
  10 chr10_39315725     HCab    A    G        0      0        2 
  10 chr10_39315725     HPrz    A    G        0      0        2 
  10 chr10_39315725     ZBoe    A    G        0      0        2 
  10 chr10_39315725     ZGre    A    G        0      0        2 
  10 chr10_39315725     ZHar    A    G        1      2        2 
  10 chr10_39315725   Sample    A    G        0      0        2 
  10 chr10_39326156     AAsi    A    G        0      0        2 
  10 chr10_39326156     AKia    A    G        0      0        2 
  10 chr10_39326156     AOna    A    G      0.5      1        2 
  10 chr10_39326156     ASom    A    G        0      0        2 
  10 chr10_39326156     HCab    A    G        0      0        2 
  10 chr10_39326156     HPrz    A    G        0      0        2 
  10 chr10_39326156     ZBoe    A    G        0      0        2 
  10 chr10_39326156     ZGre    A    G        0      0        2 
  10 chr10_39326156     ZHar    A    G        1      2        2 
  10 chr10_39326156   Sample    A    G        0      0        2 
  10 chr10_39339051     AAsi    T    C        0      0        2 
  10 chr10_39339051     AKia    T    C        0      0        2 
  10 chr10_39339051     AOna    T    C        0      0        2 
  10 chr10_39339051     ASom    T    C        0      0        2 
  10 chr10_39339051     HCab    T    C        0      0        2 
  10 chr10_39339051     HPrz    T    C        0      0        2 
  10 chr10_39339051     ZBoe    T    C        1      2        2 
  10 chr10_39339051     ZGre    T    C        0      0        2 
  10 chr10_39339051     ZHar    T    C        0      0        2 
  10 chr10_39339051   Sample    T    C        0      0        2 
  10 chr10_39347725     AAsi    C    T        0      0        2 
  10 chr10_39347725     AKia    C    T        1      2        2 
  10 chr10_39347725     AOna    C    T        0      0        2 
  10 chr10_39347725     ASom    C    T        0      0        2 
  10 chr10_39347725     HCab    C    T        0      0        2 
  10 chr10_39347725     HPrz    C    T        0      0        2 
  10 chr10_39347725     ZBoe    C    T        0      0        2 
  10 chr10_39347725     ZGre    C    T        0      0        2 
  10 chr10_39347725     ZHar    C    T        0      0        2 
  10 chr10_39347725   Sample    C    T        0      0        2 
  10 chr10_39348729     AAsi    A    C        0      0        2 
  10 chr10_39348729     AKia    A    C        0      0        2 
  10 chr10_39348729     AOna    A    C        0      0        2 
  10 chr10_39348729     ASom    A    C        0      0        2 
  10 chr10_39348729     HCab    A    C        1      2        2 
  10 chr10_39348729     HPrz    A    C        1      2        2 
  10 chr10_39348729     ZBoe    A    C        0      0        2 
  10 chr10_39348729     ZGre    A    C        0      0        2 
  10 chr10_39348729     ZHar    A    C        0      0        2 
  10 chr10_39348729   Sample    A    C        0      0        2 
  10 chr10_39351662     AAsi    T    C      0.5      1        2 
  10 chr10_39351662     AKia    T    C        0      0        2 
  10 chr10_39351662     AOna    T    C        0      0        2 
  10 chr10_39351662     ASom    T    C        0      0        2 
  10 chr10_39351662     HCab    T    C        0      0        2 
  10 chr10_39351662     HPrz    T    C        0      0        2 
  10 chr10_39351662     ZBoe    T    C        0      0        2 
  10 chr10_39351662     ZGre    T    C        0      0        2 
  10 chr10_39351662     ZHar    T    C        0      0        2 
  10 chr10_39351662   Sample    T    C        0      0        2 
  10 chr10_39364708     AAsi    G    A        0      0        2 
  10 chr10_39364708     AKia    G    A        0      0        2 
  10 chr10_39364708     AOna    G    A        0      0        2 
  10 chr10_39364708     ASom    G    A        0      0        2 
  10 chr10_39364708     HCab    G    A        0      0        2 
  10 chr10_39364708     HPrz    G    A        0      0        2 
  10 chr10_39364708     ZBoe    G    A        1      2        2 
  10 chr10_39364708     ZGre    G    A        1      2        2 
  10 chr10_39364708     ZHar    G    A        0      0        2 
  10 chr10_39364708   Sample    G    A        0      0        2 
  10 chr10_39364753     AAsi    T    A        0      0        2 
  10 chr10_39364753     AKia    T    A        0      0        2 
  10 chr10_39364753     AOna    T    A        0      0        2 
  10 chr10_39364753     ASom    T    A        0      0        2 
  10 chr10_39364753     HCab    T    A        1      2        2 
  10 chr10_39364753     HPrz    T    A        1      2        2 
  10 chr10_39364753     ZBoe    T    A        0      0        2 
  10 chr10_39364753     ZGre    T    A        0      0        2 
  10 chr10_39364753     ZHar    T    A        0      0        2 
  10 chr10_39364753   Sample    T    A        0      0        2 
  10 chr10_39366087     AAsi    T    C        0      0        2 
  10 chr10_39366087     AKia    T    C        0      0        2 
  10 chr10_39366087     AOna    T    C        0      0        2 
  10 chr10_39366087     ASom    T    C        0      0        2 
  10 chr10_39366087     HCab    T    C        0      0        2 
  10 chr10_39366087     HPrz    T    C        0      0        2 
  10 chr10_39366087     ZBoe    T    C      0.5      1        2 
  10 chr10_39366087     ZGre    T    C        0      0        2 
  10 chr10_39366087     ZHar    T    C        0      0        2 
  10 chr10_39366087   Sample    T    C        0      0        2 
  10 chr10_39368791     AAsi    A    G        0      0        2 
  10 chr10_39368791     AKia    A    G        0      0        2 
  10 chr10_39368791     AOna    A    G        0      0        2 
  10 chr10_39368791     ASom    A    G        0      0        2 
  10 chr10_39368791     HCab    A    G        0      0        2 
  10 chr10_39368791     HPrz    A    G        0      0        2 
  10 chr10_39368791     ZBoe    A    G        0      0        2 
  10 chr10_39368791     ZGre    A    G        0      0        2 
  10 chr10_39368791     ZHar    A    G        1      2        2 
  10 chr10_39368791   Sample    A    G        0      0        2 
  10 chr10_39371349     AAsi    A    G        0      0        2 
  10 chr10_39371349     AKia    A    G        0      0        2 
  10 chr10_39371349     AOna    A    G        0      0        2 
  10 chr10_39371349     ASom    A    G        0      0        2 
  10 chr10_39371349     HCab    A    G        0      0        2 
  10 chr10_39371349     HPrz    A    G        0      0        2 
  10 chr10_39371349     ZBoe    A    G        0      0        2 
  10 chr10_39371349     ZGre    A    G        0      0        2 
  10 chr10_39371349     ZHar    A    G        1      2        2 
  10 chr10_39371349   Sample    A    G        0      0        2 
  10 chr10_39383051     AAsi    G    A        1      2        2 
  10 chr10_39383051     AKia    G    A        0      0        2 
  10 chr10_39383051     AOna    G    A        0      0        2 
  10 chr10_39383051     ASom    G    A        1      2        2 
  10 chr10_39383051     HCab    G    A        0      0        2 
  10 chr10_39383051     HPrz    G    A        0      0        2 
  10 chr10_39383051     ZBoe    G    A        0      0        2 
  10 chr10_39383051     ZGre    G    A        0      0        2 
  10 chr10_39383051     ZHar    G    A        0      0        2 
  10 chr10_39383051   Sample    G    A        1      2        2 
  10 chr10_39395443     AAsi    T    C        1      2        2 
  10 chr10_39395443     AKia    T    C        0      0        2 
  10 chr10_39395443     AOna    T    C        0      0        2 
  10 chr10_39395443     ASom    T    C        1      2        2 
  10 chr10_39395443     HCab    T    C        0      0        2 
  10 chr10_39395443     HPrz    T    C        0      0        2 
  10 chr10_39395443     ZBoe    T    C        0      0        2 
  10 chr10_39395443     ZGre    T    C        0      0        2 
  10 chr10_39395443     ZHar    T    C        0      0        2 
  10 chr10_39395443   Sample    T    C        1      2        2 
  10 chr10_39400894     AAsi    A    G        0      0        2 
  10 chr10_39400894     AKia    A    G        0      0        2 
  10 chr10_39400894     AOna    A    G        0      0        2 
  10 chr10_39400894     ASom    A    G        0      0        2 
  10 chr10_39400894     HCab    A    G        1      2        2 
  10 chr10_39400894     HPrz    A    G        1      2        2 
  10 chr10_39400894     ZBoe    A    G        0      0        2 
  10 chr10_39400894     ZGre    A    G        0      0        2 
  10 chr10_39400894     ZHar    A    G        0      0        2 
  10 chr10_39400894   Sample    A    G        0      0        2 
  10 chr10_39405430     AAsi    G    T        0      0        2 
  10 chr10_39405430     AKia    G    T        0      0        2 
  10 chr10_39405430     AOna    G    T        0      0        2 
  10 chr10_39405430     ASom    G    T        0      0        2 
  10 chr10_39405430     HCab    G    T        0      0        2 
  10 chr10_39405430     HPrz    G    T        0      0        2 
  10 chr10_39405430     ZBoe    G    T        0      0        2 
  10 chr10_39405430     ZGre    G    T        0      0        2 
  10 chr10_39405430     ZHar    G    T        1      2        2 
  10 chr10_39405430   Sample    G    T        0      0        2 
  10 chr10_39405753     AAsi    T    C        0      0        2 
  10 chr10_39405753     AKia    T    C        0      0        2 
  10 chr10_39405753     AOna    T    C        0      0        2 
  10 chr10_39405753     ASom    T    C        0      0        2 
  10 chr10_39405753     HCab    T    C        0      0        2 
  10 chr10_39405753     HPrz    T    C        0      0        2 
  10 chr10_39405753     ZBoe    T    C        0      0        2 
  10 chr10_39405753     ZGre    T    C      0.5      1        2 
  10 chr10_39405753     ZHar    T    C        0      0        2 
  10 chr10_39405753   Sample    T    C        0      0        2 
  10 chr10_39410655     AAsi    G    C        0      0        2 
  10 chr10_39410655     AKia    G    C        0      0        2 
  10 chr10_39410655     AOna    G    C        0      0        2 
  10 chr10_39410655     ASom    G    C        0      0        2 
  10 chr10_39410655     HCab    G    C        0      0        2 
  10 chr10_39410655     HPrz    G    C        0      0        2 
  10 chr10_39410655     ZBoe    G    C        0      0        2 
  10 chr10_39410655     ZGre    G    C      0.5      1        2 
  10 chr10_39410655     ZHar    G    C        0      0        2 
  10 chr10_39410655   Sample    G    C        0      0        2 
  10 chr10_39417730     AAsi    T    C        0      0        2 
  10 chr10_39417730     AKia    T    C        1      2        2 
  10 chr10_39417730     AOna    T    C        1      2        2 
  10 chr10_39417730     ASom    T    C        0      0        2 
  10 chr10_39417730     HCab    T    C        0      0        2 
  10 chr10_39417730     HPrz    T    C        0      0        2 
  10 chr10_39417730     ZBoe    T    C        0      0        2 
  10 chr10_39417730     ZGre    T    C        0      0        2 
  10 chr10_39417730     ZHar    T    C        0      0        2 
  10 chr10_39417730   Sample    T    C        0      0        2 
  10 chr10_39421776     AAsi    C    T        0      0        2 
  10 chr10_39421776     AKia    C    T        0      0        2 
  10 chr10_39421776     AOna    C    T        0      0        2 
  10 chr10_39421776     ASom    C    T        0      0        2 
  10 chr10_39421776     HCab    C    T        1      2        2 
  10 chr10_39421776     HPrz    C    T        1      2        2 
  10 chr10_39421776     ZBoe    C    T        0      0        2 
  10 chr10_39421776     ZGre    C    T        0      0        2 
  10 chr10_39421776     ZHar    C    T        0      0        2 
  10 chr10_39421776   Sample    C    T        0      0        2 
  10 chr10_39432571     AAsi    A    G        0      0        2 
  10 chr10_39432571     AKia    A    G        0      0        2 
  10 chr10_39432571     AOna    A    G        0      0        2 
  10 chr10_39432571     ASom    A    G        0      0        2 
  10 chr10_39432571     HCab    A    G      0.5      1        2 
  10 chr10_39432571     HPrz    A    G        0      0        2 
  10 chr10_39432571     ZBoe    A    G        0      0        2 
  10 chr10_39432571     ZGre    A    G        0      0        2 
  10 chr10_39432571     ZHar    A    G        0      0        2 
  10 chr10_39432571   Sample    A    G        0      0        2 
  10 chr10_39433422     AAsi    C    T        0      0        2 
  10 chr10_39433422     AKia    C    T        0      0        2 
  10 chr10_39433422     AOna    C    T        0      0        2 
  10 chr10_39433422     ASom    C    T        0      0        2 
  10 chr10_39433422     HCab    C    T        1      2        2 
  10 chr10_39433422     HPrz    C    T        1      2        2 
  10 chr10_39433422     ZBoe    C    T        0      0        2 
  10 chr10_39433422     ZGre    C    T        0      0        2 
  10 chr10_39433422     ZHar    C    T        0      0        2 
  10 chr10_39433422   Sample    C    T        0      0        2 
  10 chr10_39435967     AAsi    T    C        0      0        2 
  10 chr10_39435967     AKia    T    C        0      0        2 
  10 chr10_39435967     AOna    T    C        0      0        2 
  10 chr10_39435967     ASom    T    C        0      0        2 
  10 chr10_39435967     HCab    T    C      0.5      1        2 
  10 chr10_39435967     HPrz    T    C        0      0        2 
  10 chr10_39435967     ZBoe    T    C        0      0        2 
  10 chr10_39435967     ZGre    T    C        0      0        2 
  10 chr10_39435967     ZHar    T    C        0      0        2 
  10 chr10_39435967   Sample    T    C        0      0        2 
  10 chr10_39438222     AAsi    T    C        0      0        2 
  10 chr10_39438222     AKia    T    C        0      0        2 
  10 chr10_39438222     AOna    T    C        0      0        2 
  10 chr10_39438222     ASom    T    C        0      0        2 
  10 chr10_39438222     HCab    T    C        1      2        2 
  10 chr10_39438222     HPrz    T    C        1      2        2 
  10 chr10_39438222     ZBoe    T    C        0      0        2 
  10 chr10_39438222     ZGre    T    C        0      0        2 
  10 chr10_39438222     ZHar    T    C        0      0        2 
  10 chr10_39438222   Sample    T    C        0      0        2 
  10 chr10_39440302     AAsi    A    G        0      0        2 
  10 chr10_39440302     AKia    A    G        0      0        2 
  10 chr10_39440302     AOna    A    G        0      0        2 
  10 chr10_39440302     ASom    A    G        0      0        2 
  10 chr10_39440302     HCab    A    G        1      2        2 
  10 chr10_39440302     HPrz    A    G        1      2        2 
  10 chr10_39440302     ZBoe    A    G        0      0        2 
  10 chr10_39440302     ZGre    A    G        0      0        2 
  10 chr10_39440302     ZHar    A    G        0      0        2 
  10 chr10_39440302   Sample    A    G        0      0        2 
  10 chr10_39440993     AAsi    T    A        0      0        2 
  10 chr10_39440993     AKia    T    A        1      2        2 
  10 chr10_39440993     AOna    T    A      0.5      1        2 
  10 chr10_39440993     ASom    T    A        0      0        2 
  10 chr10_39440993     HCab    T    A        0      0        2 
  10 chr10_39440993     HPrz    T    A        0      0        2 
  10 chr10_39440993     ZBoe    T    A        0      0        2 
  10 chr10_39440993     ZGre    T    A        0      0        2 
  10 chr10_39440993     ZHar    T    A        0      0        2 
  10 chr10_39440993   Sample    T    A        0      0        2 
  10 chr10_39445213     AAsi    T    C        0      0        2 
  10 chr10_39445213     AKia    T    C        0      0        2 
  10 chr10_39445213     AOna    T    C        0      0        2 
  10 chr10_39445213     ASom    T    C        0      0        2 
  10 chr10_39445213     HCab    T    C      0.5      1        2 
  10 chr10_39445213     HPrz    T    C        0      0        2 
  10 chr10_39445213     ZBoe    T    C        0      0        2 
  10 chr10_39445213     ZGre    T    C        0      0        2 
  10 chr10_39445213     ZHar    T    C        0      0        2 
  10 chr10_39445213   Sample    T    C        0      0        2 
  10 chr10_39447812     AAsi    C    T        0      0        2 
  10 chr10_39447812     AKia    C    T        0      0        2 
  10 chr10_39447812     AOna    C    T      0.5      1        2 
  10 chr10_39447812     ASom    C    T        0      0        2 
  10 chr10_39447812     HCab    C    T        0      0        2 
  10 chr10_39447812     HPrz    C    T        0      0        2 
  10 chr10_39447812     ZBoe    C    T        0      0        2 
  10 chr10_39447812     ZGre    C    T        0      0        2 
  10 chr10_39447812     ZHar    C    T        0      0        2 
  10 chr10_39447812   Sample    C    T        0      0        2 
  10 chr10_39451392     AAsi    T    C        0      0        2 
  10 chr10_39451392     AKia    T    C        0      0        2 
  10 chr10_39451392     AOna    T    C        0      0        2 
  10 chr10_39451392     ASom    T    C        0      0        2 
  10 chr10_39451392     HCab    T    C      0.5      1        2 
  10 chr10_39451392     HPrz    T    C        0      0        2 
  10 chr10_39451392     ZBoe    T    C        0      0        2 
  10 chr10_39451392     ZGre    T    C        0      0        2 
  10 chr10_39451392     ZHar    T    C        0      0        2 
  10 chr10_39451392   Sample    T    C        0      0        2 
  10 chr10_39457021     AAsi    G    T        1      2        2 
  10 chr10_39457021     AKia    G    T        0      0        2 
  10 chr10_39457021     AOna    G    T        0      0        2 
  10 chr10_39457021     ASom    G    T        1      2        2 
  10 chr10_39457021     HCab    G    T        0      0        2 
  10 chr10_39457021     HPrz    G    T        0      0        2 
  10 chr10_39457021     ZBoe    G    T        0      0        2 
  10 chr10_39457021     ZGre    G    T        0      0        2 
  10 chr10_39457021     ZHar    G    T        0      0        2 
  10 chr10_39457021   Sample    G    T        1      2        2 
  10 chr10_39458730     AAsi    C    T        0      0        2 
  10 chr10_39458730     AKia    C    T        0      0        2 
  10 chr10_39458730     AOna    C    T        0      0        2 
  10 chr10_39458730     ASom    C    T        0      0        2 
  10 chr10_39458730     HCab    C    T        0      0        2 
  10 chr10_39458730     HPrz    C    T        0      0        2 
  10 chr10_39458730     ZBoe    C    T      0.5      1        2 
  10 chr10_39458730     ZGre    C    T        0      0        2 
  10 chr10_39458730     ZHar    C    T        0      0        2 
  10 chr10_39458730   Sample    C    T        0      0        2 
  10 chr10_39471173     AAsi    G    C        0      0        2 
  10 chr10_39471173     AKia    G    C        0      0        2 
  10 chr10_39471173     AOna    G    C        0      0        2 
  10 chr10_39471173     ASom    G    C        0      0        2 
  10 chr10_39471173     HCab    G    C      0.5      1        2 
  10 chr10_39471173     HPrz    G    C        0      0        2 
  10 chr10_39471173     ZBoe    G    C        0      0        2 
  10 chr10_39471173     ZGre    G    C        0      0        2 
  10 chr10_39471173     ZHar    G    C        0      0        2 
  10 chr10_39471173   Sample    G    C        0      0        2 
  10 chr10_39478869     AAsi    T    A        0      0        2 
  10 chr10_39478869     AKia    T    A        0      0        2 
  10 chr10_39478869     AOna    T    A        0      0        2 
  10 chr10_39478869     ASom    T    A        1      2        2 
  10 chr10_39478869     HCab    T    A        0      0        2 
  10 chr10_39478869     HPrz    T    A        0      0        2 
  10 chr10_39478869     ZBoe    T    A        0      0        2 
  10 chr10_39478869     ZGre    T    A        0      0        2 
  10 chr10_39478869     ZHar    T    A        0      0        2 
  10 chr10_39478869   Sample    T    A        0      0        2 
  10 chr10_39495884     AAsi    C    T        0      0        2 
  10 chr10_39495884     AKia    C    T        0      0        2 
  10 chr10_39495884     AOna    C    T        0      0        2 
  10 chr10_39495884     ASom    C    T        0      0        2 
  10 chr10_39495884     HCab    C    T        1      2        2 
  10 chr10_39495884     HPrz    C    T        1      2        2 
  10 chr10_39495884     ZBoe    C    T        0      0        2 
  10 chr10_39495884     ZGre    C    T        0      0        2 
  10 chr10_39495884     ZHar    C    T        0      0        2 
  10 chr10_39495884   Sample    C    T        0      0        2 
  10 chr10_39497116     AAsi    G    A        0      0        2 
  10 chr10_39497116     AKia    G    A        0      0        2 
  10 chr10_39497116     AOna    G    A        0      0        2 
  10 chr10_39497116     ASom    G    A        0      0        2 
  10 chr10_39497116     HCab    G    A        1      2        2 
  10 chr10_39497116     HPrz    G    A        1      2        2 
  10 chr10_39497116     ZBoe    G    A        0      0        2 
  10 chr10_39497116     ZGre    G    A        0      0        2 
  10 chr10_39497116     ZHar    G    A        0      0        2 
  10 chr10_39497116   Sample    G    A        0      0        2 
  10 chr10_39497927     AAsi    C    T        0      0        2 
  10 chr10_39497927     AKia    C    T        0      0        2 
  10 chr10_39497927     AOna    C    T        0      0        2 
  10 chr10_39497927     ASom    C    T        0      0        2 
  10 chr10_39497927     HCab    C    T        0      0        2 
  10 chr10_39497927     HPrz    C    T        0      0        2 
  10 chr10_39497927     ZBoe    C    T      0.5      1        2 
  10 chr10_39497927     ZGre    C    T        0      0        2 
  10 chr10_39497927     ZHar    C    T        0      0        2 
  10 chr10_39497927   Sample    C    T        0      0        2 
  10 chr10_39500815     AAsi    T    A        0      0        2 
  10 chr10_39500815     AKia    T    A        0      0        2 
  10 chr10_39500815     AOna    T    A        0      0        2 
  10 chr10_39500815     ASom    T    A        0      0        2 
  10 chr10_39500815     HCab    T    A        1      2        2 
  10 chr10_39500815     HPrz    T    A        1      2        2 
  10 chr10_39500815     ZBoe    T    A        0      0        2 
  10 chr10_39500815     ZGre    T    A        0      0        2 
  10 chr10_39500815     ZHar    T    A        0      0        2 
  10 chr10_39500815   Sample    T    A        0      0        2 
  10 chr10_39501674     AAsi    G    A        0      0        2 
  10 chr10_39501674     AKia    G    A        1      2        2 
  10 chr10_39501674     AOna    G    A      0.5      1        2 
  10 chr10_39501674     ASom    G    A        0      0        2 
  10 chr10_39501674     HCab    G    A        0      0        2 
  10 chr10_39501674     HPrz    G    A        0      0        2 
  10 chr10_39501674     ZBoe    G    A        0      0        2 
  10 chr10_39501674     ZGre    G    A        0      0        2 
  10 chr10_39501674     ZHar    G    A        0      0        2 
  10 chr10_39501674   Sample    G    A        0      0        2 
  10 chr10_39503910     AAsi    C    T        0      0        2 
  10 chr10_39503910     AKia    C    T        0      0        2 
  10 chr10_39503910     AOna    C    T        0      0        2 
  10 chr10_39503910     ASom    C    T        0      0        2 
  10 chr10_39503910     HCab    C    T        1      2        2 
  10 chr10_39503910     HPrz    C    T        1      2        2 
  10 chr10_39503910     ZBoe    C    T        0      0        2 
  10 chr10_39503910     ZGre    C    T        0      0        2 
  10 chr10_39503910     ZHar    C    T        0      0        2 
  10 chr10_39503910   Sample    C    T        0      0        2 
  10 chr10_39504117     AAsi    T    C        0      0        2 
  10 chr10_39504117     AKia    T    C        0      0        2 
  10 chr10_39504117     AOna    T    C        0      0        2 
  10 chr10_39504117     ASom    T    C        0      0        2 
  10 chr10_39504117     HCab    T    C        0      0        2 
  10 chr10_39504117     HPrz    T    C        0      0        2 
  10 chr10_39504117     ZBoe    T    C      0.5      1        2 
  10 chr10_39504117     ZGre    T    C        0      0        2 
  10 chr10_39504117     ZHar    T    C        0      0        2 
  10 chr10_39504117   Sample    T    C        0      0        2 
  10 chr10_39506961     AAsi    T    C        0      0        2 
  10 chr10_39506961     AKia    T    C        0      0        2 
  10 chr10_39506961     AOna    T    C        0      0        2 
  10 chr10_39506961     ASom    T    C        0      0        2 
  10 chr10_39506961     HCab    T    C        1      2        2 
  10 chr10_39506961     HPrz    T    C        1      2        2 
  10 chr10_39506961     ZBoe    T    C        0      0        2 
  10 chr10_39506961     ZGre    T    C        0      0        2 
  10 chr10_39506961     ZHar    T    C        0      0        2 
  10 chr10_39506961   Sample    T    C        0      0        2 
  10 chr10_39508856     AAsi    A    G        0      0        2 
  10 chr10_39508856     AKia    A    G        0      0        2 
  10 chr10_39508856     AOna    A    G        0      0        2 
  10 chr10_39508856     ASom    A    G        0      0        2 
  10 chr10_39508856     HCab    A    G        0      0        2 
  10 chr10_39508856     HPrz    A    G        0      0        2 
  10 chr10_39508856     ZBoe    A    G        1      2        2 
  10 chr10_39508856     ZGre    A    G        0      0        2 
  10 chr10_39508856     ZHar    A    G        0      0        2 
  10 chr10_39508856   Sample    A    G        0      0        2 
  10 chr10_39511718     AAsi    T    C        0      0        2 
  10 chr10_39511718     AKia    T    C        0      0        2 
  10 chr10_39511718     AOna    T    C        0      0        2 
  10 chr10_39511718     ASom    T    C        0      0        2 
  10 chr10_39511718     HCab    T    C        0      0        2 
  10 chr10_39511718     HPrz    T    C        0      0        2 
  10 chr10_39511718     ZBoe    T    C        0      0        2 
  10 chr10_39511718     ZGre    T    C        0      0        2 
  10 chr10_39511718     ZHar    T    C        1      2        2 
  10 chr10_39511718   Sample    T    C        0      0        2 
  10 chr10_39515555     AAsi    C    T        0      0        2 
  10 chr10_39515555     AKia    C    T      0.5      1        2 
  10 chr10_39515555     AOna    C    T        0      0        2 
  10 chr10_39515555     ASom    C    T        0      0        2 
  10 chr10_39515555     HCab    C    T        0      0        2 
  10 chr10_39515555     HPrz    C    T        0      0        2 
  10 chr10_39515555     ZBoe    C    T        0      0        2 
  10 chr10_39515555     ZGre    C    T        0      0        2 
  10 chr10_39515555     ZHar    C    T        0      0        2 
  10 chr10_39515555   Sample    C    T        0      0        2 
  10 chr10_39520508     AAsi    T    A        0      0        2 
  10 chr10_39520508     AKia    T    A        0      0        2 
  10 chr10_39520508     AOna    T    A        0      0        2 
  10 chr10_39520508     ASom    T    A        0      0        2 
  10 chr10_39520508     HCab    T    A        0      0        2 
  10 chr10_39520508     HPrz    T    A        0      0        2 
  10 chr10_39520508     ZBoe    T    A        0      0        2 
  10 chr10_39520508     ZGre    T    A        0      0        2 
  10 chr10_39520508     ZHar    T    A      0.5      1        2 
  10 chr10_39520508   Sample    T    A        0      0        2 
  10 chr10_39528823     AAsi    G    A        0      0        2 
  10 chr10_39528823     AKia    G    A        0      0        2 
  10 chr10_39528823     AOna    G    A      0.5      1        2 
  10 chr10_39528823     ASom    G    A        0      0        2 
  10 chr10_39528823     HCab    G    A        0      0        2 
  10 chr10_39528823     HPrz    G    A        0      0        2 
  10 chr10_39528823     ZBoe    G    A        0      0        2 
  10 chr10_39528823     ZGre    G    A        0      0        2 
  10 chr10_39528823     ZHar    G    A        0      0        2 
  10 chr10_39528823   Sample    G    A        0      0        2 
  10 chr10_39535583     AAsi    T    C        0      0        2 
  10 chr10_39535583     AKia    T    C        0      0        2 
  10 chr10_39535583     AOna    T    C        0      0        2 
  10 chr10_39535583     ASom    T    C        0      0        2 
  10 chr10_39535583     HCab    T    C        1      2        2 
  10 chr10_39535583     HPrz    T    C        1      2        2 
  10 chr10_39535583     ZBoe    T    C        0      0        2 
  10 chr10_39535583     ZGre    T    C        0      0        2 
  10 chr10_39535583     ZHar    T    C        0      0        2 
  10 chr10_39535583   Sample    T    C        0      0        2 
  10 chr10_39537896     AAsi    A    G        0      0        2 
  10 chr10_39537896     AKia    A    G        0      0        2 
  10 chr10_39537896     AOna    A    G        0      0        2 
  10 chr10_39537896     ASom    A    G        1      2        2 
  10 chr10_39537896     HCab    A    G        0      0        2 
  10 chr10_39537896     HPrz    A    G        0      0        2 
  10 chr10_39537896     ZBoe    A    G        0      0        2 
  10 chr10_39537896     ZGre    A    G        0      0        2 
  10 chr10_39537896     ZHar    A    G        0      0        2 
  10 chr10_39537896   Sample    A    G        0      0        2 
  10 chr10_39539390     AAsi    A    G        0      0        2 
  10 chr10_39539390     AKia    A    G        0      0        2 
  10 chr10_39539390     AOna    A    G        1      2        2 
  10 chr10_39539390     ASom    A    G        0      0        2 
  10 chr10_39539390     HCab    A    G        0      0        2 
  10 chr10_39539390     HPrz    A    G        0      0        2 
  10 chr10_39539390     ZBoe    A    G        0      0        2 
  10 chr10_39539390     ZGre    A    G        0      0        2 
  10 chr10_39539390     ZHar    A    G        0      0        2 
  10 chr10_39539390   Sample    A    G        0      0        2 
  10 chr10_39540449     AAsi    G    C        0      0        2 
  10 chr10_39540449     AKia    G    C        0      0        2 
  10 chr10_39540449     AOna    G    C        0      0        2 
  10 chr10_39540449     ASom    G    C        0      0        2 
  10 chr10_39540449     HCab    G    C        0      0        2 
  10 chr10_39540449     HPrz    G    C        0      0        2 
  10 chr10_39540449     ZBoe    G    C      0.5      1        2 
  10 chr10_39540449     ZGre    G    C        0      0        2 
  10 chr10_39540449     ZHar    G    C        0      0        2 
  10 chr10_39540449   Sample    G    C        0      0        2 
  10 chr10_39557915     AAsi    T    C        0      0        2 
  10 chr10_39557915     AKia    T    C        0      0        2 
  10 chr10_39557915     AOna    T    C        0      0        2 
  10 chr10_39557915     ASom    T    C        0      0        2 
  10 chr10_39557915     HCab    T    C        0      0        2 
  10 chr10_39557915     HPrz    T    C        0      0        2 
  10 chr10_39557915     ZBoe    T    C        0      0        2 
  10 chr10_39557915     ZGre    T    C        0      0        2 
  10 chr10_39557915     ZHar    T    C      0.5      1        2 
  10 chr10_39557915   Sample    T    C        0      0        2 
  10 chr10_39566160     AAsi    A    G        0      0        2 
  10 chr10_39566160     AKia    A    G        0      0        2 
  10 chr10_39566160     AOna    A    G      0.5      1        2 
  10 chr10_39566160     ASom    A    G        0      0        2 
  10 chr10_39566160     HCab    A    G        0      0        2 
  10 chr10_39566160     HPrz    A    G        0      0        2 
  10 chr10_39566160     ZBoe    A    G        0      0        2 
  10 chr10_39566160     ZGre    A    G        0      0        2 
  10 chr10_39566160     ZHar    A    G        0      0        2 
  10 chr10_39566160   Sample    A    G        0      0        2 
  10 chr10_39572404     AAsi    C    T        0      0        2 
  10 chr10_39572404     AKia    C    T        0      0        2 
  10 chr10_39572404     AOna    C    T        0      0        2 
  10 chr10_39572404     ASom    C    T        0      0        2 
  10 chr10_39572404     HCab    C    T        0      0        2 
  10 chr10_39572404     HPrz    C    T        1      2        2 
  10 chr10_39572404     ZBoe    C    T        0      0        2 
  10 chr10_39572404     ZGre    C    T        1      2        2 
  10 chr10_39572404     ZHar    C    T        0      0        2 
  10 chr10_39572404   Sample    C    T        0      0        2 
  10 chr10_39574019     AAsi    A    T        0      0        2 
  10 chr10_39574019     AKia    A    T        0      0        2 
  10 chr10_39574019     AOna    A    T        0      0        2 
  10 chr10_39574019     ASom    A    T        0      0        2 
  10 chr10_39574019     HCab    A    T        0      0        2 
  10 chr10_39574019     HPrz    A    T        0      0        2 
  10 chr10_39574019     ZBoe    A    T      0.5      1        2 
  10 chr10_39574019     ZGre    A    T        0      0        2 
  10 chr10_39574019     ZHar    A    T        0      0        2 
  10 chr10_39574019   Sample    A    T        0      0        2 
  10 chr10_39579841     AAsi    A    G        0      0        2 
  10 chr10_39579841     AKia    A    G        0      0        2 
  10 chr10_39579841     AOna    A    G        0      0        2 
  10 chr10_39579841     ASom    A    G        0      0        2 
  10 chr10_39579841     HCab    A    G        0      0        2 
  10 chr10_39579841     HPrz    A    G        0      0        2 
  10 chr10_39579841     ZBoe    A    G        0      0        2 
  10 chr10_39579841     ZGre    A    G        0      0        2 
  10 chr10_39579841     ZHar    A    G        1      2        2 
  10 chr10_39579841   Sample    A    G        0      0        2 
  10 chr10_39586156     AAsi    A    G        0      0        2 
  10 chr10_39586156     AKia    A    G        0      0        2 
  10 chr10_39586156     AOna    A    G        0      0        2 
  10 chr10_39586156     ASom    A    G        0      0        2 
  10 chr10_39586156     HCab    A    G        1      2        2 
  10 chr10_39586156     HPrz    A    G        1      2        2 
  10 chr10_39586156     ZBoe    A    G        0      0        2 
  10 chr10_39586156     ZGre    A    G        0      0        2 
  10 chr10_39586156     ZHar    A    G        0      0        2 
  10 chr10_39586156   Sample    A    G        0      0        2 
  10 chr10_39595298     AAsi    T    C        0      0        2 
  10 chr10_39595298     AKia    T    C        0      0        2 
  10 chr10_39595298     AOna    T    C        0      0        2 
  10 chr10_39595298     ASom    T    C        0      0        2 
  10 chr10_39595298     HCab    T    C        0      0        2 
  10 chr10_39595298     HPrz    T    C        0      0        2 
  10 chr10_39595298     ZBoe    T    C        1      2        2 
  10 chr10_39595298     ZGre    T    C        0      0        2 
  10 chr10_39595298     ZHar    T    C      0.5      1        2 
  10 chr10_39595298   Sample    T    C        0      0        2 
  10 chr10_39597241     AAsi    A    G        0      0        2 
  10 chr10_39597241     AKia    A    G        0      0        2 
  10 chr10_39597241     AOna    A    G        0      0        2 
  10 chr10_39597241     ASom    A    G        1      2        2 
  10 chr10_39597241     HCab    A    G        0      0        2 
  10 chr10_39597241     HPrz    A    G        0      0        2 
  10 chr10_39597241     ZBoe    A    G        0      0        2 
  10 chr10_39597241     ZGre    A    G        0      0        2 
  10 chr10_39597241     ZHar    A    G        0      0        2 
  10 chr10_39597241   Sample    A    G        0      0        2 
  10 chr10_39612386     AAsi    C    T        0      0        2 
  10 chr10_39612386     AKia    C    T        0      0        2 
  10 chr10_39612386     AOna    C    T        0      0        2 
  10 chr10_39612386     ASom    C    T        0      0        2 
  10 chr10_39612386     HCab    C    T        0      0        2 
  10 chr10_39612386     HPrz    C    T        0      0        2 
  10 chr10_39612386     ZBoe    C    T        0      0        2 
  10 chr10_39612386     ZGre    C    T        0      0        2 
  10 chr10_39612386     ZHar    C    T        1      2        2 
  10 chr10_39612386   Sample    C    T        0      0        2 
  10 chr10_39618318     AAsi    A    G        0      0        2 
  10 chr10_39618318     AKia    A    G        1      2        2 
  10 chr10_39618318     AOna    A    G        0      0        2 
  10 chr10_39618318     ASom    A    G        0      0        2 
  10 chr10_39618318     HCab    A    G        0      0        2 
  10 chr10_39618318     HPrz    A    G        0      0        2 
  10 chr10_39618318     ZBoe    A    G        0      0        2 
  10 chr10_39618318     ZGre    A    G        0      0        2 
  10 chr10_39618318     ZHar    A    G        0      0        2 
  10 chr10_39618318   Sample    A    G        0      0        2 
  10 chr10_39618891     AAsi    G    T        0      0        2 
  10 chr10_39618891     AKia    G    T        0      0        2 
  10 chr10_39618891     AOna    G    T        0      0        2 
  10 chr10_39618891     ASom    G    T        0      0        2 
  10 chr10_39618891     HCab    G    T        0      0        2 
  10 chr10_39618891     HPrz    G    T        0      0        2 
  10 chr10_39618891     ZBoe    G    T      0.5      1        2 
  10 chr10_39618891     ZGre    G    T        0      0        2 
  10 chr10_39618891     ZHar    G    T        0      0        2 
  10 chr10_39618891   Sample    G    T        0      0        2 
  10 chr10_39627803     AAsi    C    T        0      0        2 
  10 chr10_39627803     AKia    C    T        0      0        2 
  10 chr10_39627803     AOna    C    T        0      0        2 
  10 chr10_39627803     ASom    C    T        0      0        2 
  10 chr10_39627803     HCab    C    T        0      0        2 
  10 chr10_39627803     HPrz    C    T        0      0        2 
  10 chr10_39627803     ZBoe    C    T        0      0        2 
  10 chr10_39627803     ZGre    C    T        0      0        2 
  10 chr10_39627803     ZHar    C    T        1      2        2 
  10 chr10_39627803   Sample    C    T        0      0        2 
  10 chr10_39638207     AAsi    C    T        0      0        2 
  10 chr10_39638207     AKia    C    T        0      0        2 
  10 chr10_39638207     AOna    C    T        1      2        2 
  10 chr10_39638207     ASom    C    T        0      0        2 
  10 chr10_39638207     HCab    C    T        1      2        2 
  10 chr10_39638207     HPrz    C    T        1      2        2 
  10 chr10_39638207     ZBoe    C    T        0      0        2 
  10 chr10_39638207     ZGre    C    T        0      0        2 
  10 chr10_39638207     ZHar    C    T        0      0        2 
  10 chr10_39638207   Sample    C    T        0      0        2 
  10 chr10_39645488     AAsi    A    G        0      0        2 
  10 chr10_39645488     AKia    A    G        0      0        2 
  10 chr10_39645488     AOna    A    G        0      0        2 
  10 chr10_39645488     ASom    A    G        0      0        2 
  10 chr10_39645488     HCab    A    G        1      2        2 
  10 chr10_39645488     HPrz    A    G        1      2        2 
  10 chr10_39645488     ZBoe    A    G        0      0        2 
  10 chr10_39645488     ZGre    A    G        0      0        2 
  10 chr10_39645488     ZHar    A    G        1      2        2 
  10 chr10_39645488   Sample    A    G        0      0        2 
  10 chr10_39650219     AAsi    A    G        0      0        2 
  10 chr10_39650219     AKia    A    G        0      0        2 
  10 chr10_39650219     AOna    A    G        0      0        2 
  10 chr10_39650219     ASom    A    G        0      0        2 
  10 chr10_39650219     HCab    A    G        0      0        2 
  10 chr10_39650219     HPrz    A    G      0.5      1        2 
  10 chr10_39650219     ZBoe    A    G        0      0        2 
  10 chr10_39650219     ZGre    A    G        0      0        2 
  10 chr10_39650219     ZHar    A    G        0      0        2 
  10 chr10_39650219   Sample    A    G        0      0        2 
  10 chr10_39650573     AAsi    G    A        0      0        2 
  10 chr10_39650573     AKia    G    A        0      0        2 
  10 chr10_39650573     AOna    G    A        0      0        2 
  10 chr10_39650573     ASom    G    A        0      0        2 
  10 chr10_39650573     HCab    G    A        0      0        2 
  10 chr10_39650573     HPrz    G    A        0      0        2 
  10 chr10_39650573     ZBoe    G    A      0.5      1        2 
  10 chr10_39650573     ZGre    G    A        1      2        2 
  10 chr10_39650573     ZHar    G    A        0      0        2 
  10 chr10_39650573   Sample    G    A        0      0        2 
  10 chr10_39655080     AAsi    C    T        0      0        2 
  10 chr10_39655080     AKia    C    T        0      0        2 
  10 chr10_39655080     AOna    C    T        0      0        2 
  10 chr10_39655080     ASom    C    T        0      0        2 
  10 chr10_39655080     HCab    C    T        0      0        2 
  10 chr10_39655080     HPrz    C    T        0      0        2 
  10 chr10_39655080     ZBoe    C    T        0      0        2 
  10 chr10_39655080     ZGre    C    T        1      2        2 
  10 chr10_39655080     ZHar    C    T        0      0        2 
  10 chr10_39655080   Sample    C    T        0      0        2 
  10 chr10_39655658     AAsi    T    C        0      0        2 
  10 chr10_39655658     AKia    T    C        0      0        2 
  10 chr10_39655658     AOna    T    C        0      0        2 
  10 chr10_39655658     ASom    T    C        0      0        2 
  10 chr10_39655658     HCab    T    C        0      0        2 
  10 chr10_39655658     HPrz    T    C        0      0        2 
  10 chr10_39655658     ZBoe    T    C        0      0        2 
  10 chr10_39655658     ZGre    T    C        1      2        2 
  10 chr10_39655658     ZHar    T    C        0      0        2 
  10 chr10_39655658   Sample    T    C        0      0        2 
  10 chr10_39661727     AAsi    A    G        0      0        2 
  10 chr10_39661727     AKia    A    G        0      0        2 
  10 chr10_39661727     AOna    A    G      0.5      1        2 
  10 chr10_39661727     ASom    A    G        0      0        2 
  10 chr10_39661727     HCab    A    G        0      0        2 
  10 chr10_39661727     HPrz    A    G        0      0        2 
  10 chr10_39661727     ZBoe    A    G        0      0        2 
  10 chr10_39661727     ZGre    A    G        0      0        2 
  10 chr10_39661727     ZHar    A    G        0      0        2 
  10 chr10_39661727   Sample    A    G        0      0        2 
  10 chr10_39671091     AAsi    C    A        0      0        2 
  10 chr10_39671091     AKia    C    A        0      0        2 
  10 chr10_39671091     AOna    C    A        0      0        2 
  10 chr10_39671091     ASom    C    A        0      0        2 
  10 chr10_39671091     HCab    C    A        0      0        2 
  10 chr10_39671091     HPrz    C    A        0      0        2 
  10 chr10_39671091     ZBoe    C    A        0      0        2 
  10 chr10_39671091     ZGre    C    A        1      2        2 
  10 chr10_39671091     ZHar    C    A        0      0        2 
  10 chr10_39671091   Sample    C    A        0      0        2 
  10 chr10_39671354     AAsi    G    C        0      0        2 
  10 chr10_39671354     AKia    G    C      0.5      1        2 
  10 chr10_39671354     AOna    G    C        0      0        2 
  10 chr10_39671354     ASom    G    C        0      0        2 
  10 chr10_39671354     HCab    G    C        0      0        2 
  10 chr10_39671354     HPrz    G    C        0      0        2 
  10 chr10_39671354     ZBoe    G    C        0      0        2 
  10 chr10_39671354     ZGre    G    C        0      0        2 
  10 chr10_39671354     ZHar    G    C        0      0        2 
  10 chr10_39671354   Sample    G    C        0      0        2 
  10 chr10_39675965     AAsi    C    T      0.5      1        2 
  10 chr10_39675965     AKia    C    T        0      0        2 
  10 chr10_39675965     AOna    C    T        0      0        2 
  10 chr10_39675965     ASom    C    T        0      0        2 
  10 chr10_39675965     HCab    C    T        0      0        2 
  10 chr10_39675965     HPrz    C    T        0      0        2 
  10 chr10_39675965     ZBoe    C    T        0      0        2 
  10 chr10_39675965     ZGre    C    T        0      0        2 
  10 chr10_39675965     ZHar    C    T        0      0        2 
  10 chr10_39675965   Sample    C    T        1      2        2 
  10 chr10_39676111     AAsi    T    C        0      0        2 
  10 chr10_39676111     AKia    T    C        0      0        2 
  10 chr10_39676111     AOna    T    C        0      0        2 
  10 chr10_39676111     ASom    T    C        0      0        2 
  10 chr10_39676111     HCab    T    C        1      2        2 
  10 chr10_39676111     HPrz    T    C        1      2        2 
  10 chr10_39676111     ZBoe    T    C        0      0        2 
  10 chr10_39676111     ZGre    T    C        0      0        2 
  10 chr10_39676111     ZHar    T    C        0      0        2 
  10 chr10_39676111   Sample    T    C        0      0        2 
  10 chr10_39676699     AAsi    G    C        0      0        2 
  10 chr10_39676699     AKia    G    C        0      0        2 
  10 chr10_39676699     AOna    G    C        0      0        2 
  10 chr10_39676699     ASom    G    C        0      0        2 
  10 chr10_39676699     HCab    G    C        0      0        2 
  10 chr10_39676699     HPrz    G    C        0      0        2 
  10 chr10_39676699     ZBoe    G    C        0      0        2 
  10 chr10_39676699     ZGre    G    C        0      0        2 
  10 chr10_39676699     ZHar    G    C        1      2        2 
  10 chr10_39676699   Sample    G    C        0      0        2 
  10 chr10_39677877     AAsi    G    A        0      0        2 
  10 chr10_39677877     AKia    G    A        0      0        2 
  10 chr10_39677877     AOna    G    A        0      0        2 
  10 chr10_39677877     ASom    G    A        0      0        2 
  10 chr10_39677877     HCab    G    A        0      0        2 
  10 chr10_39677877     HPrz    G    A        0      0        2 
  10 chr10_39677877     ZBoe    G    A      0.5      1        2 
  10 chr10_39677877     ZGre    G    A        0      0        2 
  10 chr10_39677877     ZHar    G    A        0      0        2 
  10 chr10_39677877   Sample    G    A        0      0        2 
  10 chr10_39690168     AAsi    T    C        0      0        2 
  10 chr10_39690168     AKia    T    C        0      0        2 
  10 chr10_39690168     AOna    T    C        1      2        2 
  10 chr10_39690168     ASom    T    C        0      0        2 
  10 chr10_39690168     HCab    T    C        0      0        2 
  10 chr10_39690168     HPrz    T    C        0      0        2 
  10 chr10_39690168     ZBoe    T    C        0      0        2 
  10 chr10_39690168     ZGre    T    C        0      0        2 
  10 chr10_39690168     ZHar    T    C        0      0        2 
  10 chr10_39690168   Sample    T    C        0      0        2 
  10 chr10_39699944     AAsi    C    T        0      0        2 
  10 chr10_39699944     AKia    C    T        0      0        2 
  10 chr10_39699944     AOna    C    T        0      0        2 
  10 chr10_39699944     ASom    C    T        0      0        2 
  10 chr10_39699944     HCab    C    T        0      0        2 
  10 chr10_39699944     HPrz    C    T        0      0        2 
  10 chr10_39699944     ZBoe    C    T      0.5      1        2 
  10 chr10_39699944     ZGre    C    T        0      0        2 
  10 chr10_39699944     ZHar    C    T        0      0        2 
  10 chr10_39699944   Sample    C    T        0      0        2 
  10 chr10_39707399     AAsi    T    C        0      0        2 
  10 chr10_39707399     AKia    T    C        0      0        2 
  10 chr10_39707399     AOna    T    C        0      0        2 
  10 chr10_39707399     ASom    T    C        0      0        2 
  10 chr10_39707399     HCab    T    C        0      0        2 
  10 chr10_39707399     HPrz    T    C        0      0        2 
  10 chr10_39707399     ZBoe    T    C        0      0        2 
  10 chr10_39707399     ZGre    T    C        1      2        2 
  10 chr10_39707399     ZHar    T    C        0      0        2 
  10 chr10_39707399   Sample    T    C        0      0        2 
  10 chr10_39712726     AAsi    T    C        0      0        2 
  10 chr10_39712726     AKia    T    C        0      0        2 
  10 chr10_39712726     AOna    T    C        0      0        2 
  10 chr10_39712726     ASom    T    C        0      0        2 
  10 chr10_39712726     HCab    T    C        0      0        2 
  10 chr10_39712726     HPrz    T    C        0      0        2 
  10 chr10_39712726     ZBoe    T    C        0      0        2 
  10 chr10_39712726     ZGre    T    C        1      2        2 
  10 chr10_39712726     ZHar    T    C        0      0        2 
  10 chr10_39712726   Sample    T    C        0      0        2 
  10 chr10_39714113     AAsi    C    T        0      0        2 
  10 chr10_39714113     AKia    C    T        0      0        2 
  10 chr10_39714113     AOna    C    T        0      0        2 
  10 chr10_39714113     ASom    C    T        0      0        2 
  10 chr10_39714113     HCab    C    T        0      0        2 
  10 chr10_39714113     HPrz    C    T        0      0        2 
  10 chr10_39714113     ZBoe    C    T        0      0        2 
  10 chr10_39714113     ZGre    C    T        1      2        2 
  10 chr10_39714113     ZHar    C    T        0      0        2 
  10 chr10_39714113   Sample    C    T        0      0        2 
  10 chr10_39727525     AAsi    A    C        0      0        2 
  10 chr10_39727525     AKia    A    C        0      0        2 
  10 chr10_39727525     AOna    A    C        0      0        2 
  10 chr10_39727525     ASom    A    C        0      0        2 
  10 chr10_39727525     HCab    A    C        0      0        2 
  10 chr10_39727525     HPrz    A    C        0      0        2 
  10 chr10_39727525     ZBoe    A    C        0      0        2 
  10 chr10_39727525     ZGre    A    C        1      2        2 
  10 chr10_39727525     ZHar    A    C        0      0        2 
  10 chr10_39727525   Sample    A    C        0      0        2 
  10 chr10_39727526     AAsi    A    T        0      0        2 
  10 chr10_39727526     AKia    A    T        0      0        2 
  10 chr10_39727526     AOna    A    T        0      0        2 
  10 chr10_39727526     ASom    A    T        0      0        2 
  10 chr10_39727526     HCab    A    T        0      0        2 
  10 chr10_39727526     HPrz    A    T        0      0        2 
  10 chr10_39727526     ZBoe    A    T        0      0        2 
  10 chr10_39727526     ZGre    A    T        1      2        2 
  10 chr10_39727526     ZHar    A    T        0      0        2 
  10 chr10_39727526   Sample    A    T        0      0        2 
  10 chr10_39743601     AAsi    G    T        0      0        2 
  10 chr10_39743601     AKia    G    T        0      0        2 
  10 chr10_39743601     AOna    G    T        0      0        2 
  10 chr10_39743601     ASom    G    T        1      2        2 
  10 chr10_39743601     HCab    G    T        0      0        2 
  10 chr10_39743601     HPrz    G    T        0      0        2 
  10 chr10_39743601     ZBoe    G    T        0      0        2 
  10 chr10_39743601     ZGre    G    T        0      0        2 
  10 chr10_39743601     ZHar    G    T        0      0        2 
  10 chr10_39743601   Sample    G    T        0      0        2 
  10 chr10_39751632     AAsi    T    C        0      0        2 
  10 chr10_39751632     AKia    T    C        0      0        2 
  10 chr10_39751632     AOna    T    C        0      0        2 
  10 chr10_39751632     ASom    T    C        0      0        2 
  10 chr10_39751632     HCab    T    C        0      0        2 
  10 chr10_39751632     HPrz    T    C      0.5      1        2 
  10 chr10_39751632     ZBoe    T    C        0      0        2 
  10 chr10_39751632     ZGre    T    C        0      0        2 
  10 chr10_39751632     ZHar    T    C        0      0        2 
  10 chr10_39751632   Sample    T    C        0      0        2 
  10 chr10_39764448     AAsi    C    G        0      0        2 
  10 chr10_39764448     AKia    C    G        0      0        2 
  10 chr10_39764448     AOna    C    G      0.5      1        2 
  10 chr10_39764448     ASom    C    G        0      0        2 
  10 chr10_39764448     HCab    C    G        0      0        2 
  10 chr10_39764448     HPrz    C    G        0      0        2 
  10 chr10_39764448     ZBoe    C    G        0      0        2 
  10 chr10_39764448     ZGre    C    G        0      0        2 
  10 chr10_39764448     ZHar    C    G        0      0        2 
  10 chr10_39764448   Sample    C    G        0      0        2 
  10 chr10_39772593     AAsi    A    G        0      0        2 
  10 chr10_39772593     AKia    A    G        0      0        2 
  10 chr10_39772593     AOna    A    G        0      0        2 
  10 chr10_39772593     ASom    A    G        0      0        2 
  10 chr10_39772593     HCab    A    G        0      0        2 
  10 chr10_39772593     HPrz    A    G        0      0        2 
  10 chr10_39772593     ZBoe    A    G        0      0        2 
  10 chr10_39772593     ZGre    A    G        1      2        2 
  10 chr10_39772593     ZHar    A    G        0      0        2 
  10 chr10_39772593   Sample    A    G        0      0        2 
  10 chr10_39773464     AAsi    T    G        0      0        2 
  10 chr10_39773464     AKia    T    G        0      0        2 
  10 chr10_39773464     AOna    T    G        0      0        2 
  10 chr10_39773464     ASom    T    G        0      0        2 
  10 chr10_39773464     HCab    T    G        0      0        2 
  10 chr10_39773464     HPrz    T    G        0      0        2 
  10 chr10_39773464     ZBoe    T    G      0.5      1        2 
  10 chr10_39773464     ZGre    T    G        0      0        2 
  10 chr10_39773464     ZHar    T    G        0      0        2 
  10 chr10_39773464   Sample    T    G        0      0        2 
  10 chr10_39773660     AAsi    T    C        0      0        2 
  10 chr10_39773660     AKia    T    C        0      0        2 
  10 chr10_39773660     AOna    T    C        0      0        2 
  10 chr10_39773660     ASom    T    C        0      0        2 
  10 chr10_39773660     HCab    T    C        0      0        2 
  10 chr10_39773660     HPrz    T    C        0      0        2 
  10 chr10_39773660     ZBoe    T    C      0.5      1        2 
  10 chr10_39773660     ZGre    T    C        0      0        2 
  10 chr10_39773660     ZHar    T    C        0      0        2 
  10 chr10_39773660   Sample    T    C        0      0        2 
  10 chr10_39774576     AAsi    T    A        0      0        2 
  10 chr10_39774576     AKia    T    A        0      0        2 
  10 chr10_39774576     AOna    T    A        0      0        2 
  10 chr10_39774576     ASom    T    A        0      0        2 
  10 chr10_39774576     HCab    T    A        1      2        2 
  10 chr10_39774576     HPrz    T    A        1      2        2 
  10 chr10_39774576     ZBoe    T    A        0      0        2 
  10 chr10_39774576     ZGre    T    A        0      0        2 
  10 chr10_39774576     ZHar    T    A        0      0        2 
  10 chr10_39774576   Sample    T    A        1      2        2 
  10 chr10_39775705     AAsi    A    G        0      0        2 
  10 chr10_39775705     AKia    A    G        0      0        2 
  10 chr10_39775705     AOna    A    G        0      0        2 
  10 chr10_39775705     ASom    A    G        0      0        2 
  10 chr10_39775705     HCab    A    G        0      0        2 
  10 chr10_39775705     HPrz    A    G        0      0        2 
  10 chr10_39775705     ZBoe    A    G        0      0        2 
  10 chr10_39775705     ZGre    A    G        0      0        2 
  10 chr10_39775705     ZHar    A    G      0.5      1        2 
  10 chr10_39775705   Sample    A    G        0      0        2 
  10 chr10_39785610     AAsi    G    T        0      0        2 
  10 chr10_39785610     AKia    G    T        0      0        2 
  10 chr10_39785610     AOna    G    T        0      0        2 
  10 chr10_39785610     ASom    G    T        0      0        2 
  10 chr10_39785610     HCab    G    T        1      2        2 
  10 chr10_39785610     HPrz    G    T        1      2        2 
  10 chr10_39785610     ZBoe    G    T        0      0        2 
  10 chr10_39785610     ZGre    G    T        0      0        2 
  10 chr10_39785610     ZHar    G    T        0      0        2 
  10 chr10_39785610   Sample    G    T        0      0        2 
  10 chr10_39789637     AAsi    G    T        0      0        2 
  10 chr10_39789637     AKia    G    T        0      0        2 
  10 chr10_39789637     AOna    G    T        0      0        2 
  10 chr10_39789637     ASom    G    T        0      0        2 
  10 chr10_39789637     HCab    G    T        0      0        2 
  10 chr10_39789637     HPrz    G    T        1      2        2 
  10 chr10_39789637     ZBoe    G    T        0      0        2 
  10 chr10_39789637     ZGre    G    T        0      0        2 
  10 chr10_39789637     ZHar    G    T        0      0        2 
  10 chr10_39789637   Sample    G    T        0      0        2 
  10 chr10_39795062     AAsi    C    G        0      0        2 
  10 chr10_39795062     AKia    C    G        0      0        2 
  10 chr10_39795062     AOna    C    G        0      0        2 
  10 chr10_39795062     ASom    C    G        0      0        2 
  10 chr10_39795062     HCab    C    G        1      2        2 
  10 chr10_39795062     HPrz    C    G        1      2        2 
  10 chr10_39795062     ZBoe    C    G        0      0        2 
  10 chr10_39795062     ZGre    C    G        0      0        2 
  10 chr10_39795062     ZHar    C    G        0      0        2 
  10 chr10_39795062   Sample    C    G        0      0        2 
  10 chr10_39798577     AAsi    A    G        0      0        2 
  10 chr10_39798577     AKia    A    G        0      0        2 
  10 chr10_39798577     AOna    A    G        0      0        2 
  10 chr10_39798577     ASom    A    G        0      0        2 
  10 chr10_39798577     HCab    A    G        1      2        2 
  10 chr10_39798577     HPrz    A    G        1      2        2 
  10 chr10_39798577     ZBoe    A    G        0      0        2 
  10 chr10_39798577     ZGre    A    G        0      0        2 
  10 chr10_39798577     ZHar    A    G        0      0        2 
  10 chr10_39798577   Sample    A    G        0      0        2 
  10 chr10_39804468     AAsi    C    A        0      0        2 
  10 chr10_39804468     AKia    C    A        0      0        2 
  10 chr10_39804468     AOna    C    A        0      0        2 
  10 chr10_39804468     ASom    C    A        0      0        2 
  10 chr10_39804468     HCab    C    A        0      0        2 
  10 chr10_39804468     HPrz    C    A      0.5      1        2 
  10 chr10_39804468     ZBoe    C    A        0      0        2 
  10 chr10_39804468     ZGre    C    A        0      0        2 
  10 chr10_39804468     ZHar    C    A        0      0        2 
  10 chr10_39804468   Sample    C    A        0      0        2 
  10 chr10_39805710     AAsi    C    T        0      0        2 
  10 chr10_39805710     AKia    C    T        0      0        2 
  10 chr10_39805710     AOna    C    T        0      0        2 
  10 chr10_39805710     ASom    C    T        0      0        2 
  10 chr10_39805710     HCab    C    T        0      0        2 
  10 chr10_39805710     HPrz    C    T        1      2        2 
  10 chr10_39805710     ZBoe    C    T        0      0        2 
  10 chr10_39805710     ZGre    C    T        0      0        2 
  10 chr10_39805710     ZHar    C    T        0      0        2 
  10 chr10_39805710   Sample    C    T        0      0        2 
  10 chr10_39805909     AAsi    C    A        0      0        2 
  10 chr10_39805909     AKia    C    A        0      0        2 
  10 chr10_39805909     AOna    C    A        0      0        2 
  10 chr10_39805909     ASom    C    A        0      0        2 
  10 chr10_39805909     HCab    C    A        0      0        2 
  10 chr10_39805909     HPrz    C    A        1      2        2 
  10 chr10_39805909     ZBoe    C    A        0      0        2 
  10 chr10_39805909     ZGre    C    A        0      0        2 
  10 chr10_39805909     ZHar    C    A        0      0        2 
  10 chr10_39805909   Sample    C    A        0      0        2 
  10 chr10_39807498     AAsi    A    G        0      0        2 
  10 chr10_39807498     AKia    A    G        0      0        2 
  10 chr10_39807498     AOna    A    G        0      0        2 
  10 chr10_39807498     ASom    A    G        0      0        2 
  10 chr10_39807498     HCab    A    G        0      0        2 
  10 chr10_39807498     HPrz    A    G        1      2        2 
  10 chr10_39807498     ZBoe    A    G        0      0        2 
  10 chr10_39807498     ZGre    A    G        0      0        2 
  10 chr10_39807498     ZHar    A    G        0      0        2 
  10 chr10_39807498   Sample    A    G        0      0        2 
  10 chr10_39814381     AAsi    C    T        0      0        2 
  10 chr10_39814381     AKia    C    T        0      0        2 
  10 chr10_39814381     AOna    C    T        0      0        2 
  10 chr10_39814381     ASom    C    T        0      0        2 
  10 chr10_39814381     HCab    C    T        0      0        2 
  10 chr10_39814381     HPrz    C    T      0.5      1        2 
  10 chr10_39814381     ZBoe    C    T        0      0        2 
  10 chr10_39814381     ZGre    C    T        0      0        2 
  10 chr10_39814381     ZHar    C    T        0      0        2 
  10 chr10_39814381   Sample    C    T        0      0        2 
  10 chr10_39819743     AAsi    T    A        0      0        2 
  10 chr10_39819743     AKia    T    A        0      0        2 
  10 chr10_39819743     AOna    T    A      0.5      1        2 
  10 chr10_39819743     ASom    T    A        0      0        2 
  10 chr10_39819743     HCab    T    A        0      0        2 
  10 chr10_39819743     HPrz    T    A        0      0        2 
  10 chr10_39819743     ZBoe    T    A        0      0        2 
  10 chr10_39819743     ZGre    T    A        0      0        2 
  10 chr10_39819743     ZHar    T    A        0      0        2 
  10 chr10_39819743   Sample    T    A        0      0        2 
  10 chr10_39820584     AAsi    T    C        0      0        2 
  10 chr10_39820584     AKia    T    C        0      0        2 
  10 chr10_39820584     AOna    T    C        0      0        2 
  10 chr10_39820584     ASom    T    C        1      2        2 
  10 chr10_39820584     HCab    T    C        0      0        2 
  10 chr10_39820584     HPrz    T    C        0      0        2 
  10 chr10_39820584     ZBoe    T    C      0.5      1        2 
  10 chr10_39820584     ZGre    T    C        0      0        2 
  10 chr10_39820584     ZHar    T    C        0      0        2 
  10 chr10_39820584   Sample    T    C        0      0        2 
  10 chr10_39821302     AAsi    T    G        0      0        2 
  10 chr10_39821302     AKia    T    G        0      0        2 
  10 chr10_39821302     AOna    T    G        0      0        2 
  10 chr10_39821302     ASom    T    G        0      0        2 
  10 chr10_39821302     HCab    T    G        1      2        2 
  10 chr10_39821302     HPrz    T    G        1      2        2 
  10 chr10_39821302     ZBoe    T    G        0      0        2 
  10 chr10_39821302     ZGre    T    G        0      0        2 
  10 chr10_39821302     ZHar    T    G        0      0        2 
  10 chr10_39821302   Sample    T    G        0      0        2 
  10 chr10_39823133     AAsi    T    C        0      0        2 
  10 chr10_39823133     AKia    T    C        0      0        2 
  10 chr10_39823133     AOna    T    C        0      0        2 
  10 chr10_39823133     ASom    T    C        0      0        2 
  10 chr10_39823133     HCab    T    C        1      2        2 
  10 chr10_39823133     HPrz    T    C        1      2        2 
  10 chr10_39823133     ZBoe    T    C        0      0        2 
  10 chr10_39823133     ZGre    T    C        0      0        2 
  10 chr10_39823133     ZHar    T    C        0      0        2 
  10 chr10_39823133   Sample    T    C        0      0        2 
  10 chr10_39824472     AAsi    T    C        0      0        2 
  10 chr10_39824472     AKia    T    C        0      0        2 
  10 chr10_39824472     AOna    T    C        0      0        2 
  10 chr10_39824472     ASom    T    C        1      2        2 
  10 chr10_39824472     HCab    T    C        0      0        2 
  10 chr10_39824472     HPrz    T    C        0      0        2 
  10 chr10_39824472     ZBoe    T    C        0      0        2 
  10 chr10_39824472     ZGre    T    C        0      0        2 
  10 chr10_39824472     ZHar    T    C        0      0        2 
  10 chr10_39824472   Sample    T    C        0      0        2 
  10 chr10_39825295     AAsi    G    A        0      0        2 
  10 chr10_39825295     AKia    G    A        0      0        2 
  10 chr10_39825295     AOna    G    A        0      0        2 
  10 chr10_39825295     ASom    G    A        0      0        2 
  10 chr10_39825295     HCab    G    A        0      0        2 
  10 chr10_39825295     HPrz    G    A        1      2        2 
  10 chr10_39825295     ZBoe    G    A        0      0        2 
  10 chr10_39825295     ZGre    G    A        0      0        2 
  10 chr10_39825295     ZHar    G    A        0      0        2 
  10 chr10_39825295   Sample    G    A        0      0        2 
  10 chr10_39825404     AAsi    G    A        0      0        2 
  10 chr10_39825404     AKia    G    A        0      0        2 
  10 chr10_39825404     AOna    G    A        0      0        2 
  10 chr10_39825404     ASom    G    A        0      0        2 
  10 chr10_39825404     HCab    G    A        0      0        2 
  10 chr10_39825404     HPrz    G    A        1      2        2 
  10 chr10_39825404     ZBoe    G    A        0      0        2 
  10 chr10_39825404     ZGre    G    A        0      0        2 
  10 chr10_39825404     ZHar    G    A        0      0        2 
  10 chr10_39825404   Sample    G    A        0      0        2 
  10 chr10_39829001     AAsi    C    T        0      0        2 
  10 chr10_39829001     AKia    C    T        0      0        2 
  10 chr10_39829001     AOna    C    T        0      0        2 
  10 chr10_39829001     ASom    C    T        0      0        2 
  10 chr10_39829001     HCab    C    T        1      2        2 
  10 chr10_39829001     HPrz    C    T        0      0        2 
  10 chr10_39829001     ZBoe    C    T        0      0        2 
  10 chr10_39829001     ZGre    C    T        0      0        2 
  10 chr10_39829001     ZHar    C    T        0      0        2 
  10 chr10_39829001   Sample    C    T        0      0        2 
  10 chr10_39846231     AAsi    T    C        0      0        2 
  10 chr10_39846231     AKia    T    C        0      0        2 
  10 chr10_39846231     AOna    T    C      0.5      1        2 
  10 chr10_39846231     ASom    T    C        0      0        2 
  10 chr10_39846231     HCab    T    C        0      0        2 
  10 chr10_39846231     HPrz    T    C        0      0        2 
  10 chr10_39846231     ZBoe    T    C        0      0        2 
  10 chr10_39846231     ZGre    T    C        0      0        2 
  10 chr10_39846231     ZHar    T    C        0      0        2 
  10 chr10_39846231   Sample    T    C        0      0        2 
  10 chr10_39848223     AAsi    C    G        0      0        2 
  10 chr10_39848223     AKia    C    G        0      0        2 
  10 chr10_39848223     AOna    C    G        0      0        2 
  10 chr10_39848223     ASom    C    G        0      0        2 
  10 chr10_39848223     HCab    C    G        0      0        2 
  10 chr10_39848223     HPrz    C    G      0.5      1        2 
  10 chr10_39848223     ZBoe    C    G        0      0        2 
  10 chr10_39848223     ZGre    C    G        0      0        2 
  10 chr10_39848223     ZHar    C    G        0      0        2 
  10 chr10_39848223   Sample    C    G        0      0        2 
  10 chr10_39853483     AAsi    C    T      0.5      1        2 
  10 chr10_39853483     AKia    C    T        0      0        2 
  10 chr10_39853483     AOna    C    T        0      0        2 
  10 chr10_39853483     ASom    C    T        0      0        2 
  10 chr10_39853483     HCab    C    T        0      0        2 
  10 chr10_39853483     HPrz    C    T        0      0        2 
  10 chr10_39853483     ZBoe    C    T        0      0        2 
  10 chr10_39853483     ZGre    C    T        0      0        2 
  10 chr10_39853483     ZHar    C    T        0      0        2 
  10 chr10_39853483   Sample    C    T        0      0        2 
  10 chr10_39860182     AAsi    C    A        0      0        2 
  10 chr10_39860182     AKia    C    A        0      0        2 
  10 chr10_39860182     AOna    C    A        0      0        2 
  10 chr10_39860182     ASom    C    A        0      0        2 
  10 chr10_39860182     HCab    C    A        0      0        2 
  10 chr10_39860182     HPrz    C    A        0      0        2 
  10 chr10_39860182     ZBoe    C    A      0.5      1        2 
  10 chr10_39860182     ZGre    C    A        0      0        2 
  10 chr10_39860182     ZHar    C    A        0      0        2 
  10 chr10_39860182   Sample    C    A        0      0        2 
  10 chr10_39866191     AAsi    A    C        0      0        2 
  10 chr10_39866191     AKia    A    C        0      0        2 
  10 chr10_39866191     AOna    A    C        0      0        2 
  10 chr10_39866191     ASom    A    C        0      0        2 
  10 chr10_39866191     HCab    A    C      0.5      1        2 
  10 chr10_39866191     HPrz    A    C      0.5      1        2 
  10 chr10_39866191     ZBoe    A    C        0      0        2 
  10 chr10_39866191     ZGre    A    C        0      0        2 
  10 chr10_39866191     ZHar    A    C        0      0        2 
  10 chr10_39866191   Sample    A    C        0      0        2 
  10 chr10_39873498     AAsi    A    C        0      0        2 
  10 chr10_39873498     AKia    A    C        0      0        2 
  10 chr10_39873498     AOna    A    C        0      0        2 
  10 chr10_39873498     ASom    A    C        1      2        2 
  10 chr10_39873498     HCab    A    C        0      0        2 
  10 chr10_39873498     HPrz    A    C        0      0        2 
  10 chr10_39873498     ZBoe    A    C        0      0        2 
  10 chr10_39873498     ZGre    A    C        0      0        2 
  10 chr10_39873498     ZHar    A    C        0      0        2 
  10 chr10_39873498   Sample    A    C        0      0        2 
  10 chr10_39876881     AAsi    T    C        0      0        2 
  10 chr10_39876881     AKia    T    C        0      0        2 
  10 chr10_39876881     AOna    T    C        0      0        2 
  10 chr10_39876881     ASom    T    C        0      0        2 
  10 chr10_39876881     HCab    T    C        1      2        2 
  10 chr10_39876881     HPrz    T    C        1      2        2 
  10 chr10_39876881     ZBoe    T    C        0      0        2 
  10 chr10_39876881     ZGre    T    C        0      0        2 
  10 chr10_39876881     ZHar    T    C        0      0        2 
  10 chr10_39876881   Sample    T    C        0      0        2 
  10 chr10_39877572     AAsi    C    T        0      0        2 
  10 chr10_39877572     AKia    C    T        0      0        2 
  10 chr10_39877572     AOna    C    T        0      0        2 
  10 chr10_39877572     ASom    C    T        0      0        2 
  10 chr10_39877572     HCab    C    T        1      2        2 
  10 chr10_39877572     HPrz    C    T        0      0        2 
  10 chr10_39877572     ZBoe    C    T        0      0        2 
  10 chr10_39877572     ZGre    C    T        0      0        2 
  10 chr10_39877572     ZHar    C    T        0      0        2 
  10 chr10_39877572   Sample    C    T        0      0        2 
  10 chr10_39883940     AAsi    A    T        0      0        2 
  10 chr10_39883940     AKia    A    T        0      0        2 
  10 chr10_39883940     AOna    A    T        0      0        2 
  10 chr10_39883940     ASom    A    T        0      0        2 
  10 chr10_39883940     HCab    A    T      0.5      1        2 
  10 chr10_39883940     HPrz    A    T      0.5      1        2 
  10 chr10_39883940     ZBoe    A    T        0      0        2 
  10 chr10_39883940     ZGre    A    T        0      0        2 
  10 chr10_39883940     ZHar    A    T        0      0        2 
  10 chr10_39883940   Sample    A    T        0      0        2 
  10 chr10_39883979     AAsi    C    G        0      0        2 
  10 chr10_39883979     AKia    C    G        0      0        2 
  10 chr10_39883979     AOna    C    G        0      0        2 
  10 chr10_39883979     ASom    C    G        0      0        2 
  10 chr10_39883979     HCab    C    G      0.5      1        2 
  10 chr10_39883979     HPrz    C    G        0      0        2 
  10 chr10_39883979     ZBoe    C    G        0      0        2 
  10 chr10_39883979     ZGre    C    G        0      0        2 
  10 chr10_39883979     ZHar    C    G        0      0        2 
  10 chr10_39883979   Sample    C    G        0      0        2 
  10 chr10_39887498     AAsi    C    T        0      0        2 
  10 chr10_39887498     AKia    C    T        0      0        2 
  10 chr10_39887498     AOna    C    T        0      0        2 
  10 chr10_39887498     ASom    C    T        0      0        2 
  10 chr10_39887498     HCab    C    T        0      0        2 
  10 chr10_39887498     HPrz    C    T        0      0        2 
  10 chr10_39887498     ZBoe    C    T        1      2        2 
  10 chr10_39887498     ZGre    C    T        1      2        2 
  10 chr10_39887498     ZHar    C    T        1      2        2 
  10 chr10_39887498   Sample    C    T        0      0        2 
  10 chr10_39890308     AAsi    A    T        0      0        2 
  10 chr10_39890308     AKia    A    T        0      0        2 
  10 chr10_39890308     AOna    A    T      0.5      1        2 
  10 chr10_39890308     ASom    A    T        0      0        2 
  10 chr10_39890308     HCab    A    T        0      0        2 
  10 chr10_39890308     HPrz    A    T        0      0        2 
  10 chr10_39890308     ZBoe    A    T        0      0        2 
  10 chr10_39890308     ZGre    A    T        0      0        2 
  10 chr10_39890308     ZHar    A    T        0      0        2 
  10 chr10_39890308   Sample    A    T        0      0        2 
  10 chr10_39890731     AAsi    T    C        0      0        2 
  10 chr10_39890731     AKia    T    C        0      0        2 
  10 chr10_39890731     AOna    T    C      0.5      1        2 
  10 chr10_39890731     ASom    T    C        0      0        2 
  10 chr10_39890731     HCab    T    C        0      0        2 
  10 chr10_39890731     HPrz    T    C        0      0        2 
  10 chr10_39890731     ZBoe    T    C        0      0        2 
  10 chr10_39890731     ZGre    T    C        0      0        2 
  10 chr10_39890731     ZHar    T    C        0      0        2 
  10 chr10_39890731   Sample    T    C        0      0        2 
  10 chr10_39896186     AAsi    T    C        0      0        2 
  10 chr10_39896186     AKia    T    C        0      0        2 
  10 chr10_39896186     AOna    T    C        0      0        2 
  10 chr10_39896186     ASom    T    C        0      0        2 
  10 chr10_39896186     HCab    T    C        1      2        2 
  10 chr10_39896186     HPrz    T    C        1      2        2 
  10 chr10_39896186     ZBoe    T    C        0      0        2 
  10 chr10_39896186     ZGre    T    C        0      0        2 
  10 chr10_39896186     ZHar    T    C        0      0        2 
  10 chr10_39896186   Sample    T    C        0      0        2 
  10 chr10_39899350     AAsi    T    C        0      0        2 
  10 chr10_39899350     AKia    T    C        0      0        2 
  10 chr10_39899350     AOna    T    C        0      0        2 
  10 chr10_39899350     ASom    T    C        0      0        2 
  10 chr10_39899350     HCab    T    C      0.5      1        2 
  10 chr10_39899350     HPrz    T    C        1      2        2 
  10 chr10_39899350     ZBoe    T    C        0      0        2 
  10 chr10_39899350     ZGre    T    C        0      0        2 
  10 chr10_39899350     ZHar    T    C        0      0        2 
  10 chr10_39899350   Sample    T    C        0      0        2 
  10 chr10_39907096     AAsi    C    T        0      0        2 
  10 chr10_39907096     AKia    C    T        0      0        2 
  10 chr10_39907096     AOna    C    T        0      0        2 
  10 chr10_39907096     ASom    C    T        0      0        2 
  10 chr10_39907096     HCab    C    T      0.5      1        2 
  10 chr10_39907096     HPrz    C    T      0.5      1        2 
  10 chr10_39907096     ZBoe    C    T        0      0        2 
  10 chr10_39907096     ZGre    C    T        0      0        2 
  10 chr10_39907096     ZHar    C    T        0      0        2 
  10 chr10_39907096   Sample    C    T        0      0        2 
  10 chr10_39912016     AAsi    T    C        0      0        2 
  10 chr10_39912016     AKia    T    C        0      0        2 
  10 chr10_39912016     AOna    T    C        0      0        2 
  10 chr10_39912016     ASom    T    C        0      0        2 
  10 chr10_39912016     HCab    T    C      0.5      1        2 
  10 chr10_39912016     HPrz    T    C        0      0        2 
  10 chr10_39912016     ZBoe    T    C        0      0        2 
  10 chr10_39912016     ZGre    T    C        0      0        2 
  10 chr10_39912016     ZHar    T    C        0      0        2 
  10 chr10_39912016   Sample    T    C        0      0        2 
  10 chr10_39913237     AAsi    G    A        0      0        2 
  10 chr10_39913237     AKia    G    A        0      0        2 
  10 chr10_39913237     AOna    G    A      0.5      1        2 
  10 chr10_39913237     ASom    G    A        0      0        2 
  10 chr10_39913237     HCab    G    A        0      0        2 
  10 chr10_39913237     HPrz    G    A        0      0        2 
  10 chr10_39913237     ZBoe    G    A        0      0        2 
  10 chr10_39913237     ZGre    G    A        0      0        2 
  10 chr10_39913237     ZHar    G    A        0      0        2 
  10 chr10_39913237   Sample    G    A        0      0        2 
  10 chr10_39913343     AAsi    T    C        0      0        2 
  10 chr10_39913343     AKia    T    C        0      0        2 
  10 chr10_39913343     AOna    T    C        0      0        2 
  10 chr10_39913343     ASom    T    C        0      0        2 
  10 chr10_39913343     HCab    T    C        0      0        2 
  10 chr10_39913343     HPrz    T    C        0      0        2 
  10 chr10_39913343     ZBoe    T    C        0      0        2 
  10 chr10_39913343     ZGre    T    C        0      0        2 
  10 chr10_39913343     ZHar    T    C        1      2        2 
  10 chr10_39913343   Sample    T    C        0      0        2 
  10 chr10_39914113     AAsi    G    T        0      0        2 
  10 chr10_39914113     AKia    G    T      0.5      1        2 
  10 chr10_39914113     AOna    G    T        0      0        2 
  10 chr10_39914113     ASom    G    T        0      0        2 
  10 chr10_39914113     HCab    G    T        0      0        2 
  10 chr10_39914113     HPrz    G    T        0      0        2 
  10 chr10_39914113     ZBoe    G    T        0      0        2 
  10 chr10_39914113     ZGre    G    T        0      0        2 
  10 chr10_39914113     ZHar    G    T        0      0        2 
  10 chr10_39914113   Sample    G    T        0      0        2 
  10 chr10_39925115     AAsi    T    C        1      2        2 
  10 chr10_39925115     AKia    T    C        0      0        2 
  10 chr10_39925115     AOna    T    C        0      0        2 
  10 chr10_39925115     ASom    T    C        0      0        2 
  10 chr10_39925115     HCab    T    C        0      0        2 
  10 chr10_39925115     HPrz    T    C        0      0        2 
  10 chr10_39925115     ZBoe    T    C        0      0        2 
  10 chr10_39925115     ZGre    T    C        0      0        2 
  10 chr10_39925115     ZHar    T    C        0      0        2 
  10 chr10_39925115   Sample    T    C        0      0        2 
  10 chr10_39926592     AAsi    C    G        0      0        2 
  10 chr10_39926592     AKia    C    G        0      0        2 
  10 chr10_39926592     AOna    C    G        0      0        2 
  10 chr10_39926592     ASom    C    G        0      0        2 
  10 chr10_39926592     HCab    C    G        0      0        2 
  10 chr10_39926592     HPrz    C    G        0      0        2 
  10 chr10_39926592     ZBoe    C    G        0      0        2 
  10 chr10_39926592     ZGre    C    G        0      0        2 
  10 chr10_39926592     ZHar    C    G      0.5      1        2 
  10 chr10_39926592   Sample    C    G        0      0        2 
  10 chr10_39927089     AAsi    A    T        0      0        2 
  10 chr10_39927089     AKia    A    T        0      0        2 
  10 chr10_39927089     AOna    A    T        0      0        2 
  10 chr10_39927089     ASom    A    T        0      0        2 
  10 chr10_39927089     HCab    A    T        1      2        2 
  10 chr10_39927089     HPrz    A    T        1      2        2 
  10 chr10_39927089     ZBoe    A    T        0      0        2 
  10 chr10_39927089     ZGre    A    T        0      0        2 
  10 chr10_39927089     ZHar    A    T        0      0        2 
  10 chr10_39927089   Sample    A    T        0      0        2 
  10 chr10_39927820     AAsi    G    T        0      0        2 
  10 chr10_39927820     AKia    G    T        0      0        2 
  10 chr10_39927820     AOna    G    T        0      0        2 
  10 chr10_39927820     ASom    G    T        0      0        2 
  10 chr10_39927820     HCab    G    T        0      0        2 
  10 chr10_39927820     HPrz    G    T        0      0        2 
  10 chr10_39927820     ZBoe    G    T      0.5      1        2 
  10 chr10_39927820     ZGre    G    T        0      0        2 
  10 chr10_39927820     ZHar    G    T        0      0        2 
  10 chr10_39927820   Sample    G    T        0      0        2 
  10 chr10_39931981     AAsi    C    T        0      0        2 
  10 chr10_39931981     AKia    C    T        0      0        2 
  10 chr10_39931981     AOna    C    T        0      0        2 
  10 chr10_39931981     ASom    C    T        1      2        2 
  10 chr10_39931981     HCab    C    T        0      0        2 
  10 chr10_39931981     HPrz    C    T        0      0        2 
  10 chr10_39931981     ZBoe    C    T        0      0        2 
  10 chr10_39931981     ZGre    C    T        0      0        2 
  10 chr10_39931981     ZHar    C    T        0      0        2 
  10 chr10_39931981   Sample    C    T        1      2        2 
  10 chr10_39935505     AAsi    C    T        0      0        2 
  10 chr10_39935505     AKia    C    T        0      0        2 
  10 chr10_39935505     AOna    C    T        0      0        2 
  10 chr10_39935505     ASom    C    T        1      2        2 
  10 chr10_39935505     HCab    C    T        0      0        2 
  10 chr10_39935505     HPrz    C    T        0      0        2 
  10 chr10_39935505     ZBoe    C    T        0      0        2 
  10 chr10_39935505     ZGre    C    T        0      0        2 
  10 chr10_39935505     ZHar    C    T        0      0        2 
  10 chr10_39935505   Sample    C    T        0      0        2 
  10 chr10_39938475     AAsi    T    C        0      0        2 
  10 chr10_39938475     AKia    T    C        0      0        2 
  10 chr10_39938475     AOna    T    C        0      0        2 
  10 chr10_39938475     ASom    T    C        0      0        2 
  10 chr10_39938475     HCab    T    C        0      0        2 
  10 chr10_39938475     HPrz    T    C        0      0        2 
  10 chr10_39938475     ZBoe    T    C        0      0        2 
  10 chr10_39938475     ZGre    T    C        1      2        2 
  10 chr10_39938475     ZHar    T    C        0      0        2 
  10 chr10_39938475   Sample    T    C        0      0        2 
  10 chr10_39948027     AAsi    A    G        0      0        2 
  10 chr10_39948027     AKia    A    G        0      0        2 
  10 chr10_39948027     AOna    A    G        0      0        2 
  10 chr10_39948027     ASom    A    G        0      0        2 
  10 chr10_39948027     HCab    A    G        0      0        2 
  10 chr10_39948027     HPrz    A    G        0      0        2 
  10 chr10_39948027     ZBoe    A    G        0      0        2 
  10 chr10_39948027     ZGre    A    G        0      0        2 
  10 chr10_39948027     ZHar    A    G      0.5      1        2 
  10 chr10_39948027   Sample    A    G        0      0        2 
  10 chr10_39950192     AAsi    C    T        0      0        2 
  10 chr10_39950192     AKia    C    T        0      0        2 
  10 chr10_39950192     AOna    C    T        0      0        2 
  10 chr10_39950192     ASom    C    T        0      0        2 
  10 chr10_39950192     HCab    C    T        1      2        2 
  10 chr10_39950192     HPrz    C    T        1      2        2 
  10 chr10_39950192     ZBoe    C    T        0      0        2 
  10 chr10_39950192     ZGre    C    T        0      0        2 
  10 chr10_39950192     ZHar    C    T        0      0        2 
  10 chr10_39950192   Sample    C    T        0      0        2 
  10 chr10_39957309     AAsi    G    A        0      0        2 
  10 chr10_39957309     AKia    G    A        0      0        2 
  10 chr10_39957309     AOna    G    A        0      0        2 
  10 chr10_39957309     ASom    G    A        0      0        2 
  10 chr10_39957309     HCab    G    A        1      2        2 
  10 chr10_39957309     HPrz    G    A        1      2        2 
  10 chr10_39957309     ZBoe    G    A        0      0        2 
  10 chr10_39957309     ZGre    G    A        0      0        2 
  10 chr10_39957309     ZHar    G    A        0      0        2 
  10 chr10_39957309   Sample    G    A        0      0        2 
  10 chr10_39957403     AAsi    T    A        0      0        2 
  10 chr10_39957403     AKia    T    A        0      0        2 
  10 chr10_39957403     AOna    T    A        0      0        2 
  10 chr10_39957403     ASom    T    A        0      0        2 
  10 chr10_39957403     HCab    T    A      0.5      1        2 
  10 chr10_39957403     HPrz    T    A        0      0        2 
  10 chr10_39957403     ZBoe    T    A        0      0        2 
  10 chr10_39957403     ZGre    T    A        0      0        2 
  10 chr10_39957403     ZHar    T    A        0      0        2 
  10 chr10_39957403   Sample    T    A        0      0        2 
  10 chr10_39958212     AAsi    T    G        0      0        2 
  10 chr10_39958212     AKia    T    G        0      0        2 
  10 chr10_39958212     AOna    T    G        0      0        2 
  10 chr10_39958212     ASom    T    G        0      0        2 
  10 chr10_39958212     HCab    T    G        1      2        2 
  10 chr10_39958212     HPrz    T    G        1      2        2 
  10 chr10_39958212     ZBoe    T    G        0      0        2 
  10 chr10_39958212     ZGre    T    G        0      0        2 
  10 chr10_39958212     ZHar    T    G        0      0        2 
  10 chr10_39958212   Sample    T    G        0      0        2 
  10 chr10_39961537     AAsi    T    C        0      0        2 
  10 chr10_39961537     AKia    T    C        0      0        2 
  10 chr10_39961537     AOna    T    C        0      0        2 
  10 chr10_39961537     ASom    T    C        0      0        2 
  10 chr10_39961537     HCab    T    C        0      0        2 
  10 chr10_39961537     HPrz    T    C        0      0        2 
  10 chr10_39961537     ZBoe    T    C        0      0        2 
  10 chr10_39961537     ZGre    T    C        0      0        2 
  10 chr10_39961537     ZHar    T    C      0.5      1        2 
  10 chr10_39961537   Sample    T    C        0      0        2 
  10 chr10_39963008     AAsi    T    C        0      0        2 
  10 chr10_39963008     AKia    T    C        0      0        2 
  10 chr10_39963008     AOna    T    C      0.5      1        2 
  10 chr10_39963008     ASom    T    C        0      0        2 
  10 chr10_39963008     HCab    T    C        0      0        2 
  10 chr10_39963008     HPrz    T    C        0      0        2 
  10 chr10_39963008     ZBoe    T    C        0      0        2 
  10 chr10_39963008     ZGre    T    C        0      0        2 
  10 chr10_39963008     ZHar    T    C        0      0        2 
  10 chr10_39963008   Sample    T    C        0      0        2 
  10 chr10_39965327     AAsi    A    G        0      0        2 
  10 chr10_39965327     AKia    A    G        0      0        2 
  10 chr10_39965327     AOna    A    G        0      0        2 
  10 chr10_39965327     ASom    A    G        0      0        2 
  10 chr10_39965327     HCab    A    G        1      2        2 
  10 chr10_39965327     HPrz    A    G        1      2        2 
  10 chr10_39965327     ZBoe    A    G        0      0        2 
  10 chr10_39965327     ZGre    A    G        0      0        2 
  10 chr10_39965327     ZHar    A    G        0      0        2 
  10 chr10_39965327   Sample    A    G        0      0        2 
  10 chr10_39968027     AAsi    A    T        0      0        2 
  10 chr10_39968027     AKia    A    T        0      0        2 
  10 chr10_39968027     AOna    A    T        0      0        2 
  10 chr10_39968027     ASom    A    T        0      0        2 
  10 chr10_39968027     HCab    A    T        1      2        2 
  10 chr10_39968027     HPrz    A    T        1      2        2 
  10 chr10_39968027     ZBoe    A    T        0      0        2 
  10 chr10_39968027     ZGre    A    T        0      0        2 
  10 chr10_39968027     ZHar    A    T        0      0        2 
  10 chr10_39968027   Sample    A    T        0      0        2 
  10 chr10_39974994     AAsi    C    G        0      0        2 
  10 chr10_39974994     AKia    C    G        0      0        2 
  10 chr10_39974994     AOna    C    G        0      0        2 
  10 chr10_39974994     ASom    C    G        0      0        2 
  10 chr10_39974994     HCab    C    G        0      0        2 
  10 chr10_39974994     HPrz    C    G        0      0        2 
  10 chr10_39974994     ZBoe    C    G        0      0        2 
  10 chr10_39974994     ZGre    C    G        0      0        2 
  10 chr10_39974994     ZHar    C    G      0.5      1        2 
  10 chr10_39974994   Sample    C    G        0      0        2 
  10 chr10_39983553     AAsi    A    G        0      0        2 
  10 chr10_39983553     AKia    A    G        0      0        2 
  10 chr10_39983553     AOna    A    G        0      0        2 
  10 chr10_39983553     ASom    A    G        0      0        2 
  10 chr10_39983553     HCab    A    G        1      2        2 
  10 chr10_39983553     HPrz    A    G        1      2        2 
  10 chr10_39983553     ZBoe    A    G        0      0        2 
  10 chr10_39983553     ZGre    A    G        0      0        2 
  10 chr10_39983553     ZHar    A    G        0      0        2 
  10 chr10_39983553   Sample    A    G        0      0        2 
  10 chr10_39989074     AAsi    C    G        0      0        2 
  10 chr10_39989074     AKia    C    G        0      0        2 
  10 chr10_39989074     AOna    C    G        0      0        2 
  10 chr10_39989074     ASom    C    G        0      0        2 
  10 chr10_39989074     HCab    C    G        0      0        2 
  10 chr10_39989074     HPrz    C    G        0      0        2 
  10 chr10_39989074     ZBoe    C    G      0.5      1        2 
  10 chr10_39989074     ZGre    C    G        0      0        2 
  10 chr10_39989074     ZHar    C    G        0      0        2 
  10 chr10_39989074   Sample    C    G        0      0        2 
  10 chr10_39992273     AAsi    G    A        0      0        2 
  10 chr10_39992273     AKia    G    A        0      0        2 
  10 chr10_39992273     AOna    G    A        0      0        2 
  10 chr10_39992273     ASom    G    A        0      0        2 
  10 chr10_39992273     HCab    G    A      0.5      1        2 
  10 chr10_39992273     HPrz    G    A        0      0        2 
  10 chr10_39992273     ZBoe    G    A        0      0        2 
  10 chr10_39992273     ZGre    G    A        0      0        2 
  10 chr10_39992273     ZHar    G    A        0      0        2 
  10 chr10_39992273   Sample    G    A        0      0        2 
  10 chr10_40001264     AAsi    T    C        0      0        2 
  10 chr10_40001264     AKia    T    C        0      0        2 
  10 chr10_40001264     AOna    T    C        0      0        2 
  10 chr10_40001264     ASom    T    C        0      0        2 
  10 chr10_40001264     HCab    T    C      0.5      1        2 
  10 chr10_40001264     HPrz    T    C        0      0        2 
  10 chr10_40001264     ZBoe    T    C        0      0        2 
  10 chr10_40001264     ZGre    T    C        0      0        2 
  10 chr10_40001264     ZHar    T    C        0      0        2 
  10 chr10_40001264   Sample    T    C        0      0        2 
  10 chr10_40003056     AAsi    G    A        0      0        2 
  10 chr10_40003056     AKia    G    A        0      0        2 
  10 chr10_40003056     AOna    G    A        0      0        2 
  10 chr10_40003056     ASom    G    A        0      0        2 
  10 chr10_40003056     HCab    G    A      0.5      1        2 
  10 chr10_40003056     HPrz    G    A        0      0        2 
  10 chr10_40003056     ZBoe    G    A        0      0        2 
  10 chr10_40003056     ZGre    G    A        0      0        2 
  10 chr10_40003056     ZHar    G    A        0      0        2 
  10 chr10_40003056   Sample    G    A        0      0        2 
  10 chr10_40004645     AAsi    T    C        0      0        2 
  10 chr10_40004645     AKia    T    C        0      0        2 
  10 chr10_40004645     AOna    T    C        0      0        2 
  10 chr10_40004645     ASom    T    C        0      0        2 
  10 chr10_40004645     HCab    T    C        0      0        2 
  10 chr10_40004645     HPrz    T    C        0      0        2 
  10 chr10_40004645     ZBoe    T    C        0      0        2 
  10 chr10_40004645     ZGre    T    C        1      2        2 
  10 chr10_40004645     ZHar    T    C        0      0        2 
  10 chr10_40004645   Sample    T    C        0      0        2 
  10 chr10_40013371     AAsi    G    A      0.5      1        2 
  10 chr10_40013371     AKia    G    A        0      0        2 
  10 chr10_40013371     AOna    G    A        0      0        2 
  10 chr10_40013371     ASom    G    A        0      0        2 
  10 chr10_40013371     HCab    G    A        0      0        2 
  10 chr10_40013371     HPrz    G    A        0      0        2 
  10 chr10_40013371     ZBoe    G    A        0      0        2 
  10 chr10_40013371     ZGre    G    A        0      0        2 
  10 chr10_40013371     ZHar    G    A        0      0        2 
  10 chr10_40013371   Sample    G    A        0      0        2 
  10 chr10_40021539     AAsi    A    G        0      0        2 
  10 chr10_40021539     AKia    A    G        0      0        2 
  10 chr10_40021539     AOna    A    G        0      0        2 
  10 chr10_40021539     ASom    A    G        0      0        2 
  10 chr10_40021539     HCab    A    G        0      0        2 
  10 chr10_40021539     HPrz    A    G        0      0        2 
  10 chr10_40021539     ZBoe    A    G        1      2        2 
  10 chr10_40021539     ZGre    A    G        0      0        2 
  10 chr10_40021539     ZHar    A    G        0      0        2 
  10 chr10_40021539   Sample    A    G        0      0        2 
  10 chr10_40027869     AAsi    T    G        0      0        2 
  10 chr10_40027869     AKia    T    G        1      2        2 
  10 chr10_40027869     AOna    T    G        1      2        2 
  10 chr10_40027869     ASom    T    G        0      0        2 
  10 chr10_40027869     HCab    T    G        0      0        2 
  10 chr10_40027869     HPrz    T    G        0      0        2 
  10 chr10_40027869     ZBoe    T    G        0      0        2 
  10 chr10_40027869     ZGre    T    G        0      0        2 
  10 chr10_40027869     ZHar    T    G        0      0        2 
  10 chr10_40027869   Sample    T    G        0      0        2 
  10 chr10_40033659     AAsi    C    T        0      0        2 
  10 chr10_40033659     AKia    C    T        0      0        2 
  10 chr10_40033659     AOna    C    T        0      0        2 
  10 chr10_40033659     ASom    C    T        0      0        2 
  10 chr10_40033659     HCab    C    T      0.5      1        2 
  10 chr10_40033659     HPrz    C    T        0      0        2 
  10 chr10_40033659     ZBoe    C    T        0      0        2 
  10 chr10_40033659     ZGre    C    T        0      0        2 
  10 chr10_40033659     ZHar    C    T        0      0        2 
  10 chr10_40033659   Sample    C    T        0      0        2 
  10 chr10_40064365     AAsi    T    A        0      0        2 
  10 chr10_40064365     AKia    T    A        0      0        2 
  10 chr10_40064365     AOna    T    A        0      0        2 
  10 chr10_40064365     ASom    T    A        0      0        2 
  10 chr10_40064365     HCab    T    A        0      0        2 
  10 chr10_40064365     HPrz    T    A        0      0        2 
  10 chr10_40064365     ZBoe    T    A        0      0        2 
  10 chr10_40064365     ZGre    T    A        1      2        2 
  10 chr10_40064365     ZHar    T    A        0      0        2 
  10 chr10_40064365   Sample    T    A        0      0        2 
  10 chr10_40069581     AAsi    A    G        0      0        2 
  10 chr10_40069581     AKia    A    G        0      0        2 
  10 chr10_40069581     AOna    A    G        0      0        2 
  10 chr10_40069581     ASom    A    G        0      0        2 
  10 chr10_40069581     HCab    A    G        0      0        2 
  10 chr10_40069581     HPrz    A    G      0.5      1        2 
  10 chr10_40069581     ZBoe    A    G        0      0        2 
  10 chr10_40069581     ZGre    A    G        0      0        2 
  10 chr10_40069581     ZHar    A    G        0      0        2 
  10 chr10_40069581   Sample    A    G        0      0        2 
  10 chr10_40075440     AAsi    A    G        0      0        2 
  10 chr10_40075440     AKia    A    G        0      0        2 
  10 chr10_40075440     AOna    A    G        0      0        2 
  10 chr10_40075440     ASom    A    G        0      0        2 
  10 chr10_40075440     HCab    A    G      0.5      1        2 
  10 chr10_40075440     HPrz    A    G        0      0        2 
  10 chr10_40075440     ZBoe    A    G        0      0        2 
  10 chr10_40075440     ZGre    A    G        0      0        2 
  10 chr10_40075440     ZHar    A    G        0      0        2 
  10 chr10_40075440   Sample    A    G        0      0        2 
  10 chr10_40102244     AAsi    C    A        0      0        2 
  10 chr10_40102244     AKia    C    A        0      0        2 
  10 chr10_40102244     AOna    C    A        0      0        2 
  10 chr10_40102244     ASom    C    A        0      0        2 
  10 chr10_40102244     HCab    C    A      0.5      1        2 
  10 chr10_40102244     HPrz    C    A        0      0        2 
  10 chr10_40102244     ZBoe    C    A        0      0        2 
  10 chr10_40102244     ZGre    C    A        0      0        2 
  10 chr10_40102244     ZHar    C    A        0      0        2 
  10 chr10_40102244   Sample    C    A        0      0        2 
  10 chr10_40109530     AAsi    A    T        0      0        2 
  10 chr10_40109530     AKia    A    T        0      0        2 
  10 chr10_40109530     AOna    A    T      0.5      1        2 
  10 chr10_40109530     ASom    A    T        0      0        2 
  10 chr10_40109530     HCab    A    T        0      0        2 
  10 chr10_40109530     HPrz    A    T        0      0        2 
  10 chr10_40109530     ZBoe    A    T        0      0        2 
  10 chr10_40109530     ZGre    A    T        0      0        2 
  10 chr10_40109530     ZHar    A    T        0      0        2 
  10 chr10_40109530   Sample    A    T        0      0        2 
  10 chr10_40118685     AAsi    G    A        0      0        2 
  10 chr10_40118685     AKia    G    A        0      0        2 
  10 chr10_40118685     AOna    G    A        0      0        2 
  10 chr10_40118685     ASom    G    A        1      2        2 
  10 chr10_40118685     HCab    G    A        0      0        2 
  10 chr10_40118685     HPrz    G    A        0      0        2 
  10 chr10_40118685     ZBoe    G    A        0      0        2 
  10 chr10_40118685     ZGre    G    A        0      0        2 
  10 chr10_40118685     ZHar    G    A        0      0        2 
  10 chr10_40118685   Sample    G    A        0      0        2 
  10 chr10_40124910     AAsi    T    C        0      0        2 
  10 chr10_40124910     AKia    T    C        0      0        2 
  10 chr10_40124910     AOna    T    C        0      0        2 
  10 chr10_40124910     ASom    T    C        1      2        2 
  10 chr10_40124910     HCab    T    C        0      0        2 
  10 chr10_40124910     HPrz    T    C        0      0        2 
  10 chr10_40124910     ZBoe    T    C        0      0        2 
  10 chr10_40124910     ZGre    T    C        0      0        2 
  10 chr10_40124910     ZHar    T    C        0      0        2 
  10 chr10_40124910   Sample    T    C        0      0        2 
  10 chr10_40140809     AAsi    C    G        0      0        2 
  10 chr10_40140809     AKia    C    G        0      0        2 
  10 chr10_40140809     AOna    C    G        0      0        2 
  10 chr10_40140809     ASom    C    G        0      0        2 
  10 chr10_40140809     HCab    C    G        0      0        2 
  10 chr10_40140809     HPrz    C    G        0      0        2 
  10 chr10_40140809     ZBoe    C    G        0      0        2 
  10 chr10_40140809     ZGre    C    G        1      2        2 
  10 chr10_40140809     ZHar    C    G        0      0        2 
  10 chr10_40140809   Sample    C    G        0      0        2 
  10 chr10_40143066     AAsi    C    T        0      0        2 
  10 chr10_40143066     AKia    C    T        0      0        2 
  10 chr10_40143066     AOna    C    T        0      0        2 
  10 chr10_40143066     ASom    C    T        0      0        2 
  10 chr10_40143066     HCab    C    T        0      0        2 
  10 chr10_40143066     HPrz    C    T        0      0        2 
  10 chr10_40143066     ZBoe    C    T        0      0        2 
  10 chr10_40143066     ZGre    C    T        1      2        2 
  10 chr10_40143066     ZHar    C    T        0      0        2 
  10 chr10_40143066   Sample    C    T        0      0        2 
  10 chr10_40143833     AAsi    A    G        0      0        2 
  10 chr10_40143833     AKia    A    G        1      2        2 
  10 chr10_40143833     AOna    A    G      0.5      1        2 
  10 chr10_40143833     ASom    A    G        0      0        2 
  10 chr10_40143833     HCab    A    G        0      0        2 
  10 chr10_40143833     HPrz    A    G        0      0        2 
  10 chr10_40143833     ZBoe    A    G        0      0        2 
  10 chr10_40143833     ZGre    A    G        0      0        2 
  10 chr10_40143833     ZHar    A    G        0      0        2 
  10 chr10_40143833   Sample    A    G        0      0        2 
  10 chr10_40147271     AAsi    A    G        0      0        2 
  10 chr10_40147271     AKia    A    G        0      0        2 
  10 chr10_40147271     AOna    A    G      0.5      1        2 
  10 chr10_40147271     ASom    A    G        0      0        2 
  10 chr10_40147271     HCab    A    G        0      0        2 
  10 chr10_40147271     HPrz    A    G        0      0        2 
  10 chr10_40147271     ZBoe    A    G        0      0        2 
  10 chr10_40147271     ZGre    A    G        0      0        2 
  10 chr10_40147271     ZHar    A    G        0      0        2 
  10 chr10_40147271   Sample    A    G        0      0        2 
  10 chr10_40160769     AAsi    G    T        0      0        2 
  10 chr10_40160769     AKia    G    T        0      0        2 
  10 chr10_40160769     AOna    G    T        0      0        2 
  10 chr10_40160769     ASom    G    T        0      0        2 
  10 chr10_40160769     HCab    G    T        0      0        2 
  10 chr10_40160769     HPrz    G    T        0      0        2 
  10 chr10_40160769     ZBoe    G    T        0      0        2 
  10 chr10_40160769     ZGre    G    T        0      0        2 
  10 chr10_40160769     ZHar    G    T      0.5      1        2 
  10 chr10_40160769   Sample    G    T        0      0        2 
  10 chr10_40164939     AAsi    C    A        1      2        2 
  10 chr10_40164939     AKia    C    A        0      0        2 
  10 chr10_40164939     AOna    C    A        0      0        2 
  10 chr10_40164939     ASom    C    A        1      2        2 
  10 chr10_40164939     HCab    C    A        0      0        2 
  10 chr10_40164939     HPrz    C    A        0      0        2 
  10 chr10_40164939     ZBoe    C    A        0      0        2 
  10 chr10_40164939     ZGre    C    A        0      0        2 
  10 chr10_40164939     ZHar    C    A        0      0        2 
  10 chr10_40164939   Sample    C    A        1      2        2 
  10 chr10_40165941     AAsi    C    T        0      0        2 
  10 chr10_40165941     AKia    C    T        0      0        2 
  10 chr10_40165941     AOna    C    T        0      0        2 
  10 chr10_40165941     ASom    C    T        0      0        2 
  10 chr10_40165941     HCab    C    T        1      2        2 
  10 chr10_40165941     HPrz    C    T        1      2        2 
  10 chr10_40165941     ZBoe    C    T        0      0        2 
  10 chr10_40165941     ZGre    C    T        0      0        2 
  10 chr10_40165941     ZHar    C    T        0      0        2 
  10 chr10_40165941   Sample    C    T        0      0        2 
  10 chr10_40178249     AAsi    T    A        0      0        2 
  10 chr10_40178249     AKia    T    A        1      2        2 
  10 chr10_40178249     AOna    T    A        1      2        2 
  10 chr10_40178249     ASom    T    A        0      0        2 
  10 chr10_40178249     HCab    T    A        0      0        2 
  10 chr10_40178249     HPrz    T    A        0      0        2 
  10 chr10_40178249     ZBoe    T    A        0      0        2 
  10 chr10_40178249     ZGre    T    A        0      0        2 
  10 chr10_40178249     ZHar    T    A        0      0        2 
  10 chr10_40178249   Sample    T    A        0      0        2 
  10 chr10_40179903     AAsi    T    C        0      0        2 
  10 chr10_40179903     AKia    T    C        0      0        2 
  10 chr10_40179903     AOna    T    C        0      0        2 
  10 chr10_40179903     ASom    T    C        0      0        2 
  10 chr10_40179903     HCab    T    C        0      0        2 
  10 chr10_40179903     HPrz    T    C        0      0        2 
  10 chr10_40179903     ZBoe    T    C        0      0        2 
  10 chr10_40179903     ZGre    T    C        0      0        2 
  10 chr10_40179903     ZHar    T    C      0.5      1        2 
  10 chr10_40179903   Sample    T    C        0      0        2 
  10 chr10_40193367     AAsi    C    G        0      0        2 
  10 chr10_40193367     AKia    C    G      0.5      1        2 
  10 chr10_40193367     AOna    C    G        0      0        2 
  10 chr10_40193367     ASom    C    G        0      0        2 
  10 chr10_40193367     HCab    C    G        0      0        2 
  10 chr10_40193367     HPrz    C    G        0      0        2 
  10 chr10_40193367     ZBoe    C    G        0      0        2 
  10 chr10_40193367     ZGre    C    G        0      0        2 
  10 chr10_40193367     ZHar    C    G        0      0        2 
  10 chr10_40193367   Sample    C    G        0      0        2 
  10 chr10_40203448     AAsi    G    A        0      0        2 
  10 chr10_40203448     AKia    G    A        0      0        2 
  10 chr10_40203448     AOna    G    A      0.5      1        2 
  10 chr10_40203448     ASom    G    A        0      0        2 
  10 chr10_40203448     HCab    G    A        0      0        2 
  10 chr10_40203448     HPrz    G    A        0      0        2 
  10 chr10_40203448     ZBoe    G    A        0      0        2 
  10 chr10_40203448     ZGre    G    A        0      0        2 
  10 chr10_40203448     ZHar    G    A        0      0        2 
  10 chr10_40203448   Sample    G    A        0      0        2 
  10 chr10_40208868     AAsi    A    C        0      0        2 
  10 chr10_40208868     AKia    A    C        0      0        2 
  10 chr10_40208868     AOna    A    C        0      0        2 
  10 chr10_40208868     ASom    A    C        0      0        2 
  10 chr10_40208868     HCab    A    C        1      2        2 
  10 chr10_40208868     HPrz    A    C        1      2        2 
  10 chr10_40208868     ZBoe    A    C        0      0        2 
  10 chr10_40208868     ZGre    A    C        0      0        2 
  10 chr10_40208868     ZHar    A    C        0      0        2 
  10 chr10_40208868   Sample    A    C        0      0        2 
  10 chr10_40209204     AAsi    C    A        0      0        2 
  10 chr10_40209204     AKia    C    A        1      2        2 
  10 chr10_40209204     AOna    C    A        1      2        2 
  10 chr10_40209204     ASom    C    A        0      0        2 
  10 chr10_40209204     HCab    C    A        0      0        2 
  10 chr10_40209204     HPrz    C    A        0      0        2 
  10 chr10_40209204     ZBoe    C    A        0      0        2 
  10 chr10_40209204     ZGre    C    A        0      0        2 
  10 chr10_40209204     ZHar    C    A        0      0        2 
  10 chr10_40209204   Sample    C    A        0      0        2 
  10 chr10_40213661     AAsi    C    T        0      0        2 
  10 chr10_40213661     AKia    C    T        0      0        2 
  10 chr10_40213661     AOna    C    T        0      0        2 
  10 chr10_40213661     ASom    C    T        0      0        2 
  10 chr10_40213661     HCab    C    T        1      2        2 
  10 chr10_40213661     HPrz    C    T        1      2        2 
  10 chr10_40213661     ZBoe    C    T        0      0        2 
  10 chr10_40213661     ZGre    C    T        0      0        2 
  10 chr10_40213661     ZHar    C    T        0      0        2 
  10 chr10_40213661   Sample    C    T        0      0        2 
  10 chr10_40214496     AAsi    C    G        0      0        2 
  10 chr10_40214496     AKia    C    G        0      0        2 
  10 chr10_40214496     AOna    C    G        0      0        2 
  10 chr10_40214496     ASom    C    G        0      0        2 
  10 chr10_40214496     HCab    C    G        0      0        2 
  10 chr10_40214496     HPrz    C    G        0      0        2 
  10 chr10_40214496     ZBoe    C    G      0.5      1        2 
  10 chr10_40214496     ZGre    C    G        0      0        2 
  10 chr10_40214496     ZHar    C    G        0      0        2 
  10 chr10_40214496   Sample    C    G        0      0        2 
  10 chr10_40214974     AAsi    G    A        0      0        2 
  10 chr10_40214974     AKia    G    A        0      0        2 
  10 chr10_40214974     AOna    G    A        0      0        2 
  10 chr10_40214974     ASom    G    A        0      0        2 
  10 chr10_40214974     HCab    G    A        0      0        2 
  10 chr10_40214974     HPrz    G    A        0      0        2 
  10 chr10_40214974     ZBoe    G    A        0      0        2 
  10 chr10_40214974     ZGre    G    A        0      0        2 
  10 chr10_40214974     ZHar    G    A        1      2        2 
  10 chr10_40214974   Sample    G    A        0      0        2 
  10 chr10_40219746     AAsi    A    G        0      0        2 
  10 chr10_40219746     AKia    A    G        0      0        2 
  10 chr10_40219746     AOna    A    G        0      0        2 
  10 chr10_40219746     ASom    A    G        0      0        2 
  10 chr10_40219746     HCab    A    G        0      0        2 
  10 chr10_40219746     HPrz    A    G        0      0        2 
  10 chr10_40219746     ZBoe    A    G        0      0        2 
  10 chr10_40219746     ZGre    A    G      0.5      1        2 
  10 chr10_40219746     ZHar    A    G        0      0        2 
  10 chr10_40219746   Sample    A    G        0      0        2 
  10 chr10_40221621     AAsi    C    G        0      0        2 
  10 chr10_40221621     AKia    C    G        0      0        2 
  10 chr10_40221621     AOna    C    G        0      0        2 
  10 chr10_40221621     ASom    C    G        0      0        2 
  10 chr10_40221621     HCab    C    G        0      0        2 
  10 chr10_40221621     HPrz    C    G        0      0        2 
  10 chr10_40221621     ZBoe    C    G        0      0        2 
  10 chr10_40221621     ZGre    C    G      0.5      1        2 
  10 chr10_40221621     ZHar    C    G        0      0        2 
  10 chr10_40221621   Sample    C    G        0      0        2 
  10 chr10_40222377     AAsi    C    T        0      0        2 
  10 chr10_40222377     AKia    C    T        0      0        2 
  10 chr10_40222377     AOna    C    T        0      0        2 
  10 chr10_40222377     ASom    C    T        1      2        2 
  10 chr10_40222377     HCab    C    T        0      0        2 
  10 chr10_40222377     HPrz    C    T        0      0        2 
  10 chr10_40222377     ZBoe    C    T        0      0        2 
  10 chr10_40222377     ZGre    C    T        0      0        2 
  10 chr10_40222377     ZHar    C    T        0      0        2 
  10 chr10_40222377   Sample    C    T        0      0        2 
  10 chr10_40236148     AAsi    C    A        0      0        2 
  10 chr10_40236148     AKia    C    A        0      0        2 
  10 chr10_40236148     AOna    C    A        0      0        2 
  10 chr10_40236148     ASom    C    A        0      0        2 
  10 chr10_40236148     HCab    C    A        1      2        2 
  10 chr10_40236148     HPrz    C    A        1      2        2 
  10 chr10_40236148     ZBoe    C    A        0      0        2 
  10 chr10_40236148     ZGre    C    A        0      0        2 
  10 chr10_40236148     ZHar    C    A        0      0        2 
  10 chr10_40236148   Sample    C    A        0      0        2 
  10 chr10_40237576     AAsi    C    G        0      0        2 
  10 chr10_40237576     AKia    C    G        0      0        2 
  10 chr10_40237576     AOna    C    G        0      0        2 
  10 chr10_40237576     ASom    C    G        0      0        2 
  10 chr10_40237576     HCab    C    G        0      0        2 
  10 chr10_40237576     HPrz    C    G        0      0        2 
  10 chr10_40237576     ZBoe    C    G        0      0        2 
  10 chr10_40237576     ZGre    C    G        1      2        2 
  10 chr10_40237576     ZHar    C    G        0      0        2 
  10 chr10_40237576   Sample    C    G        0      0        2 
  10 chr10_40244967     AAsi    T    C        0      0        2 
  10 chr10_40244967     AKia    T    C        0      0        2 
  10 chr10_40244967     AOna    T    C      0.5      1        2 
  10 chr10_40244967     ASom    T    C        0      0        2 
  10 chr10_40244967     HCab    T    C        0      0        2 
  10 chr10_40244967     HPrz    T    C        0      0        2 
  10 chr10_40244967     ZBoe    T    C        0      0        2 
  10 chr10_40244967     ZGre    T    C        0      0        2 
  10 chr10_40244967     ZHar    T    C        0      0        2 
  10 chr10_40244967   Sample    T    C        0      0        2 
  10 chr10_40246177     AAsi    C    T        0      0        2 
  10 chr10_40246177     AKia    C    T        0      0        2 
  10 chr10_40246177     AOna    C    T        0      0        2 
  10 chr10_40246177     ASom    C    T        0      0        2 
  10 chr10_40246177     HCab    C    T        0      0        2 
  10 chr10_40246177     HPrz    C    T        0      0        2 
  10 chr10_40246177     ZBoe    C    T        0      0        2 
  10 chr10_40246177     ZGre    C    T        0      0        2 
  10 chr10_40246177     ZHar    C    T        1      2        2 
  10 chr10_40246177   Sample    C    T        0      0        2 
  10 chr10_40250771     AAsi    G    A        0      0        2 
  10 chr10_40250771     AKia    G    A        0      0        2 
  10 chr10_40250771     AOna    G    A        0      0        2 
  10 chr10_40250771     ASom    G    A        0      0        2 
  10 chr10_40250771     HCab    G    A      0.5      1        2 
  10 chr10_40250771     HPrz    G    A        0      0        2 
  10 chr10_40250771     ZBoe    G    A        0      0        2 
  10 chr10_40250771     ZGre    G    A        0      0        2 
  10 chr10_40250771     ZHar    G    A        0      0        2 
  10 chr10_40250771   Sample    G    A        0      0        2 
  10 chr10_40252750     AAsi    C    A        0      0        2 
  10 chr10_40252750     AKia    C    A        0      0        2 
  10 chr10_40252750     AOna    C    A        0      0        2 
  10 chr10_40252750     ASom    C    A        0      0        2 
  10 chr10_40252750     HCab    C    A      0.5      1        2 
  10 chr10_40252750     HPrz    C    A        0      0        2 
  10 chr10_40252750     ZBoe    C    A        0      0        2 
  10 chr10_40252750     ZGre    C    A        0      0        2 
  10 chr10_40252750     ZHar    C    A        0      0        2 
  10 chr10_40252750   Sample    C    A        0      0        2 
  10 chr10_40266823     AAsi    T    C        0      0        2 
  10 chr10_40266823     AKia    T    C        0      0        2 
  10 chr10_40266823     AOna    T    C        0      0        2 
  10 chr10_40266823     ASom    T    C        0      0        2 
  10 chr10_40266823     HCab    T    C        0      0        2 
  10 chr10_40266823     HPrz    T    C        0      0        2 
  10 chr10_40266823     ZBoe    T    C        0      0        2 
  10 chr10_40266823     ZGre    T    C        0      0        2 
  10 chr10_40266823     ZHar    T    C        1      2        2 
  10 chr10_40266823   Sample    T    C        0      0        2 
  10 chr10_40281601     AAsi    C    T        0      0        2 
  10 chr10_40281601     AKia    C    T        0      0        2 
  10 chr10_40281601     AOna    C    T        0      0        2 
  10 chr10_40281601     ASom    C    T        0      0        2 
  10 chr10_40281601     HCab    C    T        0      0        2 
  10 chr10_40281601     HPrz    C    T        0      0        2 
  10 chr10_40281601     ZBoe    C    T      0.5      1        2 
  10 chr10_40281601     ZGre    C    T        0      0        2 
  10 chr10_40281601     ZHar    C    T        0      0        2 
  10 chr10_40281601   Sample    C    T        0      0        2 
  10 chr10_40286693     AAsi    T    C        1      2        2 
  10 chr10_40286693     AKia    T    C        0      0        2 
  10 chr10_40286693     AOna    T    C        0      0        2 
  10 chr10_40286693     ASom    T    C        1      2        2 
  10 chr10_40286693     HCab    T    C        0      0        2 
  10 chr10_40286693     HPrz    T    C        0      0        2 
  10 chr10_40286693     ZBoe    T    C        0      0        2 
  10 chr10_40286693     ZGre    T    C        0      0        2 
  10 chr10_40286693     ZHar    T    C        0      0        2 
  10 chr10_40286693   Sample    T    C        1      2        2 
  10 chr10_40299126     AAsi    C    T        1      2        2 
  10 chr10_40299126     AKia    C    T        0      0        2 
  10 chr10_40299126     AOna    C    T        0      0        2 
  10 chr10_40299126     ASom    C    T        1      2        2 
  10 chr10_40299126     HCab    C    T        0      0        2 
  10 chr10_40299126     HPrz    C    T        0      0        2 
  10 chr10_40299126     ZBoe    C    T        0      0        2 
  10 chr10_40299126     ZGre    C    T        0      0        2 
  10 chr10_40299126     ZHar    C    T        0      0        2 
  10 chr10_40299126   Sample    C    T        1      2        2 
  10 chr10_40318325     AAsi    A    G        0      0        2 
  10 chr10_40318325     AKia    A    G        0      0        2 
  10 chr10_40318325     AOna    A    G        0      0        2 
  10 chr10_40318325     ASom    A    G        0      0        2 
  10 chr10_40318325     HCab    A    G        0      0        2 
  10 chr10_40318325     HPrz    A    G        0      0        2 
  10 chr10_40318325     ZBoe    A    G        1      2        2 
  10 chr10_40318325     ZGre    A    G        0      0        2 
  10 chr10_40318325     ZHar    A    G        0      0        2 
  10 chr10_40318325   Sample    A    G        0      0        2 
  10 chr10_40322866     AAsi    G    T        0      0        2 
  10 chr10_40322866     AKia    G    T      0.5      1        2 
  10 chr10_40322866     AOna    G    T        0      0        2 
  10 chr10_40322866     ASom    G    T        0      0        2 
  10 chr10_40322866     HCab    G    T        0      0        2 
  10 chr10_40322866     HPrz    G    T        0      0        2 
  10 chr10_40322866     ZBoe    G    T        0      0        2 
  10 chr10_40322866     ZGre    G    T        0      0        2 
  10 chr10_40322866     ZHar    G    T        0      0        2 
  10 chr10_40322866   Sample    G    T        0      0        2 
  10 chr10_40325694     AAsi    A    G        0      0        2 
  10 chr10_40325694     AKia    A    G        0      0        2 
  10 chr10_40325694     AOna    A    G        0      0        2 
  10 chr10_40325694     ASom    A    G        0      0        2 
  10 chr10_40325694     HCab    A    G        1      2        2 
  10 chr10_40325694     HPrz    A    G        1      2        2 
  10 chr10_40325694     ZBoe    A    G        0      0        2 
  10 chr10_40325694     ZGre    A    G        0      0        2 
  10 chr10_40325694     ZHar    A    G        0      0        2 
  10 chr10_40325694   Sample    A    G        0      0        2 
  10 chr10_40332204     AAsi    T    C        1      2        2 
  10 chr10_40332204     AKia    T    C        0      0        2 
  10 chr10_40332204     AOna    T    C        0      0        2 
  10 chr10_40332204     ASom    T    C        0      0        2 
  10 chr10_40332204     HCab    T    C        0      0        2 
  10 chr10_40332204     HPrz    T    C        0      0        2 
  10 chr10_40332204     ZBoe    T    C        0      0        2 
  10 chr10_40332204     ZGre    T    C        0      0        2 
  10 chr10_40332204     ZHar    T    C        0      0        2 
  10 chr10_40332204   Sample    T    C        0      0        2 
  10 chr10_40336069     AAsi    C    T        0      0        2 
  10 chr10_40336069     AKia    C    T        0      0        2 
  10 chr10_40336069     AOna    C    T        0      0        2 
  10 chr10_40336069     ASom    C    T        0      0        2 
  10 chr10_40336069     HCab    C    T        1      2        2 
  10 chr10_40336069     HPrz    C    T        1      2        2 
  10 chr10_40336069     ZBoe    C    T        0      0        2 
  10 chr10_40336069     ZGre    C    T        0      0        2 
  10 chr10_40336069     ZHar    C    T        0      0        2 
  10 chr10_40336069   Sample    C    T        0      0        2 
  10 chr10_40342905     AAsi    G    T        0      0        2 
  10 chr10_40342905     AKia    G    T        1      2        2 
  10 chr10_40342905     AOna    G    T        0      0        2 
  10 chr10_40342905     ASom    G    T        0      0        2 
  10 chr10_40342905     HCab    G    T        0      0        2 
  10 chr10_40342905     HPrz    G    T        0      0        2 
  10 chr10_40342905     ZBoe    G    T        0      0        2 
  10 chr10_40342905     ZGre    G    T        0      0        2 
  10 chr10_40342905     ZHar    G    T        0      0        2 
  10 chr10_40342905   Sample    G    T        0      0        2 
  10 chr10_40344199     AAsi    C    G        0      0        2 
  10 chr10_40344199     AKia    C    G        0      0        2 
  10 chr10_40344199     AOna    C    G        0      0        2 
  10 chr10_40344199     ASom    C    G        0      0        2 
  10 chr10_40344199     HCab    C    G        0      0        2 
  10 chr10_40344199     HPrz    C    G        0      0        2 
  10 chr10_40344199     ZBoe    C    G        1      2        2 
  10 chr10_40344199     ZGre    C    G        1      2        2 
  10 chr10_40344199     ZHar    C    G        1      2        2 
  10 chr10_40344199   Sample    C    G        0      0        2 
  10 chr10_40353445     AAsi    C    G        0      0        2 
  10 chr10_40353445     AKia    C    G        0      0        2 
  10 chr10_40353445     AOna    C    G        0      0        2 
  10 chr10_40353445     ASom    C    G        0      0        2 
  10 chr10_40353445     HCab    C    G        0      0        2 
  10 chr10_40353445     HPrz    C    G      0.5      1        2 
  10 chr10_40353445     ZBoe    C    G        0      0        2 
  10 chr10_40353445     ZGre    C    G        0      0        2 
  10 chr10_40353445     ZHar    C    G        0      0        2 
  10 chr10_40353445   Sample    C    G        0      0        2 
  10 chr10_40355790     AAsi    C    T        0      0        2 
  10 chr10_40355790     AKia    C    T        0      0        2 
  10 chr10_40355790     AOna    C    T        0      0        2 
  10 chr10_40355790     ASom    C    T        0      0        2 
  10 chr10_40355790     HCab    C    T        0      0        2 
  10 chr10_40355790     HPrz    C    T        0      0        2 
  10 chr10_40355790     ZBoe    C    T        0      0        2 
  10 chr10_40355790     ZGre    C    T        1      2        2 
  10 chr10_40355790     ZHar    C    T        0      0        2 
  10 chr10_40355790   Sample    C    T        0      0        2 
  10 chr10_40359000     AAsi    A    G        0      0        2 
  10 chr10_40359000     AKia    A    G        0      0        2 
  10 chr10_40359000     AOna    A    G        0      0        2 
  10 chr10_40359000     ASom    A    G        1      2        2 
  10 chr10_40359000     HCab    A    G        0      0        2 
  10 chr10_40359000     HPrz    A    G        0      0        2 
  10 chr10_40359000     ZBoe    A    G        0      0        2 
  10 chr10_40359000     ZGre    A    G        0      0        2 
  10 chr10_40359000     ZHar    A    G        0      0        2 
  10 chr10_40359000   Sample    A    G        0      0        2 
  10 chr10_40360685     AAsi    C    G        0      0        2 
  10 chr10_40360685     AKia    C    G        0      0        2 
  10 chr10_40360685     AOna    C    G        0      0        2 
  10 chr10_40360685     ASom    C    G        0      0        2 
  10 chr10_40360685     HCab    C    G        1      2        2 
  10 chr10_40360685     HPrz    C    G        1      2        2 
  10 chr10_40360685     ZBoe    C    G        0      0        2 
  10 chr10_40360685     ZGre    C    G        0      0        2 
  10 chr10_40360685     ZHar    C    G        0      0        2 
  10 chr10_40360685   Sample    C    G        0      0        2 
  10 chr10_40365269     AAsi    G    A        0      0        2 
  10 chr10_40365269     AKia    G    A        0      0        2 
  10 chr10_40365269     AOna    G    A        0      0        2 
  10 chr10_40365269     ASom    G    A        0      0        2 
  10 chr10_40365269     HCab    G    A        1      2        2 
  10 chr10_40365269     HPrz    G    A        1      2        2 
  10 chr10_40365269     ZBoe    G    A        0      0        2 
  10 chr10_40365269     ZGre    G    A        0      0        2 
  10 chr10_40365269     ZHar    G    A        0      0        2 
  10 chr10_40365269   Sample    G    A        1      2        2 
  10 chr10_40367868     AAsi    T    C        0      0        2 
  10 chr10_40367868     AKia    T    C      0.5      1        2 
  10 chr10_40367868     AOna    T    C        1      2        2 
  10 chr10_40367868     ASom    T    C        0      0        2 
  10 chr10_40367868     HCab    T    C        0      0        2 
  10 chr10_40367868     HPrz    T    C        0      0        2 
  10 chr10_40367868     ZBoe    T    C        0      0        2 
  10 chr10_40367868     ZGre    T    C        0      0        2 
  10 chr10_40367868     ZHar    T    C        0      0        2 
  10 chr10_40367868   Sample    T    C        0      0        2 
  10 chr10_40368523     AAsi    G    C        0      0        2 
  10 chr10_40368523     AKia    G    C      0.5      1        2 
  10 chr10_40368523     AOna    G    C        1      2        2 
  10 chr10_40368523     ASom    G    C        0      0        2 
  10 chr10_40368523     HCab    G    C        0      0        2 
  10 chr10_40368523     HPrz    G    C        0      0        2 
  10 chr10_40368523     ZBoe    G    C        0      0        2 
  10 chr10_40368523     ZGre    G    C        0      0        2 
  10 chr10_40368523     ZHar    G    C        0      0        2 
  10 chr10_40368523   Sample    G    C        0      0        2 
  10 chr10_40376237     AAsi    C    T        0      0        2 
  10 chr10_40376237     AKia    C    T        0      0        2 
  10 chr10_40376237     AOna    C    T        0      0        2 
  10 chr10_40376237     ASom    C    T        0      0        2 
  10 chr10_40376237     HCab    C    T        1      2        2 
  10 chr10_40376237     HPrz    C    T        1      2        2 
  10 chr10_40376237     ZBoe    C    T        0      0        2 
  10 chr10_40376237     ZGre    C    T        0      0        2 
  10 chr10_40376237     ZHar    C    T        0      0        2 
  10 chr10_40376237   Sample    C    T        0      0        2 
  10 chr10_40378217     AAsi    C    T        0      0        2 
  10 chr10_40378217     AKia    C    T        0      0        2 
  10 chr10_40378217     AOna    C    T        0      0        2 
  10 chr10_40378217     ASom    C    T        0      0        2 
  10 chr10_40378217     HCab    C    T        1      2        2 
  10 chr10_40378217     HPrz    C    T        1      2        2 
  10 chr10_40378217     ZBoe    C    T        0      0        2 
  10 chr10_40378217     ZGre    C    T        0      0        2 
  10 chr10_40378217     ZHar    C    T        0      0        2 
  10 chr10_40378217   Sample    C    T        0      0        2 
  10 chr10_40391286     AAsi    C    G        0      0        2 
  10 chr10_40391286     AKia    C    G        0      0        2 
  10 chr10_40391286     AOna    C    G        0      0        2 
  10 chr10_40391286     ASom    C    G        0      0        2 
  10 chr10_40391286     HCab    C    G        1      2        2 
  10 chr10_40391286     HPrz    C    G        1      2        2 
  10 chr10_40391286     ZBoe    C    G        0      0        2 
  10 chr10_40391286     ZGre    C    G        0      0        2 
  10 chr10_40391286     ZHar    C    G        0      0        2 
  10 chr10_40391286   Sample    C    G        0      0        2 
  10 chr10_40394278     AAsi    A    G        0      0        2 
  10 chr10_40394278     AKia    A    G      0.5      1        2 
  10 chr10_40394278     AOna    A    G        1      2        2 
  10 chr10_40394278     ASom    A    G        0      0        2 
  10 chr10_40394278     HCab    A    G        0      0        2 
  10 chr10_40394278     HPrz    A    G        0      0        2 
  10 chr10_40394278     ZBoe    A    G        0      0        2 
  10 chr10_40394278     ZGre    A    G        0      0        2 
  10 chr10_40394278     ZHar    A    G        0      0        2 
  10 chr10_40394278   Sample    A    G        0      0        2 
  10 chr10_40412474     AAsi    C    G        0      0        2 
  10 chr10_40412474     AKia    C    G        0      0        2 
  10 chr10_40412474     AOna    C    G        0      0        2 
  10 chr10_40412474     ASom    C    G        0      0        2 
  10 chr10_40412474     HCab    C    G        0      0        2 
  10 chr10_40412474     HPrz    C    G        0      0        2 
  10 chr10_40412474     ZBoe    C    G        1      2        2 
  10 chr10_40412474     ZGre    C    G        0      0        2 
  10 chr10_40412474     ZHar    C    G        0      0        2 
  10 chr10_40412474   Sample    C    G        0      0        2 
  10 chr10_40415226     AAsi    T    G        0      0        2 
  10 chr10_40415226     AKia    T    G        0      0        2 
  10 chr10_40415226     AOna    T    G        0      0        2 
  10 chr10_40415226     ASom    T    G        0      0        2 
  10 chr10_40415226     HCab    T    G        0      0        2 
  10 chr10_40415226     HPrz    T    G        0      0        2 
  10 chr10_40415226     ZBoe    T    G      0.5      1        2 
  10 chr10_40415226     ZGre    T    G        1      2        2 
  10 chr10_40415226     ZHar    T    G        1      2        2 
  10 chr10_40415226   Sample    T    G        0      0        2 
  10 chr10_40425390     AAsi    G    A        0      0        2 
  10 chr10_40425390     AKia    G    A        0      0        2 
  10 chr10_40425390     AOna    G    A        0      0        2 
  10 chr10_40425390     ASom    G    A        0      0        2 
  10 chr10_40425390     HCab    G    A        0      0        2 
  10 chr10_40425390     HPrz    G    A        0      0        2 
  10 chr10_40425390     ZBoe    G    A        0      0        2 
  10 chr10_40425390     ZGre    G    A      0.5      1        2 
  10 chr10_40425390     ZHar    G    A        0      0        2 
  10 chr10_40425390   Sample    G    A        0      0        2 
  10 chr10_40425795     AAsi    T    C        0      0        2 
  10 chr10_40425795     AKia    T    C        0      0        2 
  10 chr10_40425795     AOna    T    C        0      0        2 
  10 chr10_40425795     ASom    T    C        0      0        2 
  10 chr10_40425795     HCab    T    C        1      2        2 
  10 chr10_40425795     HPrz    T    C        1      2        2 
  10 chr10_40425795     ZBoe    T    C        0      0        2 
  10 chr10_40425795     ZGre    T    C        0      0        2 
  10 chr10_40425795     ZHar    T    C        0      0        2 
  10 chr10_40425795   Sample    T    C        0      0        2 
  10 chr10_40427811     AAsi    C    T        0      0        2 
  10 chr10_40427811     AKia    C    T        0      0        2 
  10 chr10_40427811     AOna    C    T        0      0        2 
  10 chr10_40427811     ASom    C    T        0      0        2 
  10 chr10_40427811     HCab    C    T        1      2        2 
  10 chr10_40427811     HPrz    C    T        1      2        2 
  10 chr10_40427811     ZBoe    C    T        0      0        2 
  10 chr10_40427811     ZGre    C    T        0      0        2 
  10 chr10_40427811     ZHar    C    T        0      0        2 
  10 chr10_40427811   Sample    C    T        0      0        2 
  10 chr10_40432278     AAsi    C    G        0      0        2 
  10 chr10_40432278     AKia    C    G        0      0        2 
  10 chr10_40432278     AOna    C    G        0      0        2 
  10 chr10_40432278     ASom    C    G        0      0        2 
  10 chr10_40432278     HCab    C    G        1      2        2 
  10 chr10_40432278     HPrz    C    G        1      2        2 
  10 chr10_40432278     ZBoe    C    G        0      0        2 
  10 chr10_40432278     ZGre    C    G        0      0        2 
  10 chr10_40432278     ZHar    C    G        0      0        2 
  10 chr10_40432278   Sample    C    G        0      0        2 
  10 chr10_40436187     AAsi    G    A        0      0        2 
  10 chr10_40436187     AKia    G    A        0      0        2 
  10 chr10_40436187     AOna    G    A        0      0        2 
  10 chr10_40436187     ASom    G    A        0      0        2 
  10 chr10_40436187     HCab    G    A      0.5      1        2 
  10 chr10_40436187     HPrz    G    A        0      0        2 
  10 chr10_40436187     ZBoe    G    A        0      0        2 
  10 chr10_40436187     ZGre    G    A        0      0        2 
  10 chr10_40436187     ZHar    G    A        0      0        2 
  10 chr10_40436187   Sample    G    A        0      0        2 
  10 chr10_40438038     AAsi    A    G        0      0        2 
  10 chr10_40438038     AKia    A    G        0      0        2 
  10 chr10_40438038     AOna    A    G        0      0        2 
  10 chr10_40438038     ASom    A    G        0      0        2 
  10 chr10_40438038     HCab    A    G      0.5      1        2 
  10 chr10_40438038     HPrz    A    G        0      0        2 
  10 chr10_40438038     ZBoe    A    G        0      0        2 
  10 chr10_40438038     ZGre    A    G        0      0        2 
  10 chr10_40438038     ZHar    A    G        0      0        2 
  10 chr10_40438038   Sample    A    G        0      0        2 
  10 chr10_40439702     AAsi    T    G        0      0        2 
  10 chr10_40439702     AKia    T    G        0      0        2 
  10 chr10_40439702     AOna    T    G        0      0        2 
  10 chr10_40439702     ASom    T    G        0      0        2 
  10 chr10_40439702     HCab    T    G        0      0        2 
  10 chr10_40439702     HPrz    T    G        0      0        2 
  10 chr10_40439702     ZBoe    T    G        0      0        2 
  10 chr10_40439702     ZGre    T    G        0      0        2 
  10 chr10_40439702     ZHar    T    G        1      2        2 
  10 chr10_40439702   Sample    T    G        0      0        2 
  10 chr10_40440095     AAsi    C    T        1      2        2 
  10 chr10_40440095     AKia    C    T        0      0        2 
  10 chr10_40440095     AOna    C    T        0      0        2 
  10 chr10_40440095     ASom    C    T        1      2        2 
  10 chr10_40440095     HCab    C    T        0      0        2 
  10 chr10_40440095     HPrz    C    T        0      0        2 
  10 chr10_40440095     ZBoe    C    T        0      0        2 
  10 chr10_40440095     ZGre    C    T        0      0        2 
  10 chr10_40440095     ZHar    C    T        0      0        2 
  10 chr10_40440095   Sample    C    T        1      2        2 
  10 chr10_40442808     AAsi    A    G        0      0        2 
  10 chr10_40442808     AKia    A    G        0      0        2 
  10 chr10_40442808     AOna    A    G        0      0        2 
  10 chr10_40442808     ASom    A    G        0      0        2 
  10 chr10_40442808     HCab    A    G        0      0        2 
  10 chr10_40442808     HPrz    A    G        0      0        2 
  10 chr10_40442808     ZBoe    A    G        0      0        2 
  10 chr10_40442808     ZGre    A    G      0.5      1        2 
  10 chr10_40442808     ZHar    A    G        0      0        2 
  10 chr10_40442808   Sample    A    G        0      0        2 
  10 chr10_40447020     AAsi    C    A        0      0        2 
  10 chr10_40447020     AKia    C    A        0      0        2 
  10 chr10_40447020     AOna    C    A        0      0        2 
  10 chr10_40447020     ASom    C    A        1      2        2 
  10 chr10_40447020     HCab    C    A        0      0        2 
  10 chr10_40447020     HPrz    C    A        0      0        2 
  10 chr10_40447020     ZBoe    C    A        0      0        2 
  10 chr10_40447020     ZGre    C    A        0      0        2 
  10 chr10_40447020     ZHar    C    A        0      0        2 
  10 chr10_40447020   Sample    C    A        0      0        2 
  10 chr10_40447191     AAsi    A    T        0      0        2 
  10 chr10_40447191     AKia    A    T        1      2        2 
  10 chr10_40447191     AOna    A    T        1      2        2 
  10 chr10_40447191     ASom    A    T        0      0        2 
  10 chr10_40447191     HCab    A    T        0      0        2 
  10 chr10_40447191     HPrz    A    T        0      0        2 
  10 chr10_40447191     ZBoe    A    T        0      0        2 
  10 chr10_40447191     ZGre    A    T        0      0        2 
  10 chr10_40447191     ZHar    A    T        0      0        2 
  10 chr10_40447191   Sample    A    T        0      0        2 
  10 chr10_40451905     AAsi    T    C        0      0        2 
  10 chr10_40451905     AKia    T    C        0      0        2 
  10 chr10_40451905     AOna    T    C        0      0        2 
  10 chr10_40451905     ASom    T    C        0      0        2 
  10 chr10_40451905     HCab    T    C        0      0        2 
  10 chr10_40451905     HPrz    T    C        0      0        2 
  10 chr10_40451905     ZBoe    T    C        0      0        2 
  10 chr10_40451905     ZGre    T    C        1      2        2 
  10 chr10_40451905     ZHar    T    C        0      0        2 
  10 chr10_40451905   Sample    T    C        0      0        2 
  10 chr10_40453450     AAsi    G    C        0      0        2 
  10 chr10_40453450     AKia    G    C        0      0        2 
  10 chr10_40453450     AOna    G    C        0      0        2 
  10 chr10_40453450     ASom    G    C        0      0        2 
  10 chr10_40453450     HCab    G    C        0      0        2 
  10 chr10_40453450     HPrz    G    C        0      0        2 
  10 chr10_40453450     ZBoe    G    C        0      0        2 
  10 chr10_40453450     ZGre    G    C        0      0        2 
  10 chr10_40453450     ZHar    G    C      0.5      1        2 
  10 chr10_40453450   Sample    G    C        0      0        2 
  10 chr10_40455538     AAsi    A    C        0      0        2 
  10 chr10_40455538     AKia    A    C        0      0        2 
  10 chr10_40455538     AOna    A    C        0      0        2 
  10 chr10_40455538     ASom    A    C        0      0        2 
  10 chr10_40455538     HCab    A    C        1      2        2 
  10 chr10_40455538     HPrz    A    C        1      2        2 
  10 chr10_40455538     ZBoe    A    C        0      0        2 
  10 chr10_40455538     ZGre    A    C        0      0        2 
  10 chr10_40455538     ZHar    A    C        0      0        2 
  10 chr10_40455538   Sample    A    C        0      0        2 
  10 chr10_40466034     AAsi    A    G        1      2        2 
  10 chr10_40466034     AKia    A    G        0      0        2 
  10 chr10_40466034     AOna    A    G        0      0        2 
  10 chr10_40466034     ASom    A    G        1      2        2 
  10 chr10_40466034     HCab    A    G        0      0        2 
  10 chr10_40466034     HPrz    A    G        0      0        2 
  10 chr10_40466034     ZBoe    A    G        0      0        2 
  10 chr10_40466034     ZGre    A    G        0      0        2 
  10 chr10_40466034     ZHar    A    G        0      0        2 
  10 chr10_40466034   Sample    A    G        1      2        2 
  10 chr10_40467346     AAsi    C    T        1      2        2 
  10 chr10_40467346     AKia    C    T        0      0        2 
  10 chr10_40467346     AOna    C    T        0      0        2 
  10 chr10_40467346     ASom    C    T        0      0        2 
  10 chr10_40467346     HCab    C    T        0      0        2 
  10 chr10_40467346     HPrz    C    T        0      0        2 
  10 chr10_40467346     ZBoe    C    T        0      0        2 
  10 chr10_40467346     ZGre    C    T        0      0        2 
  10 chr10_40467346     ZHar    C    T        0      0        2 
  10 chr10_40467346   Sample    C    T        1      2        2 
  10 chr10_40477107     AAsi    A    G        0      0        2 
  10 chr10_40477107     AKia    A    G        1      2        2 
  10 chr10_40477107     AOna    A    G        0      0        2 
  10 chr10_40477107     ASom    A    G        0      0        2 
  10 chr10_40477107     HCab    A    G        0      0        2 
  10 chr10_40477107     HPrz    A    G        0      0        2 
  10 chr10_40477107     ZBoe    A    G        0      0        2 
  10 chr10_40477107     ZGre    A    G        0      0        2 
  10 chr10_40477107     ZHar    A    G        0      0        2 
  10 chr10_40477107   Sample    A    G        0      0        2 
  10 chr10_40478136     AAsi    T    C        0      0        2 
  10 chr10_40478136     AKia    T    C        0      0        2 
  10 chr10_40478136     AOna    T    C        0      0        2 
  10 chr10_40478136     ASom    T    C        0      0        2 
  10 chr10_40478136     HCab    T    C        0      0        2 
  10 chr10_40478136     HPrz    T    C        0      0        2 
  10 chr10_40478136     ZBoe    T    C        0      0        2 
  10 chr10_40478136     ZGre    T    C        1      2        2 
  10 chr10_40478136     ZHar    T    C        0      0        2 
  10 chr10_40478136   Sample    T    C        0      0        2 
  10 chr10_40484698     AAsi    A    C        0      0        2 
  10 chr10_40484698     AKia    A    C        0      0        2 
  10 chr10_40484698     AOna    A    C        0      0        2 
  10 chr10_40484698     ASom    A    C        0      0        2 
  10 chr10_40484698     HCab    A    C        0      0        2 
  10 chr10_40484698     HPrz    A    C      0.5      1        2 
  10 chr10_40484698     ZBoe    A    C        0      0        2 
  10 chr10_40484698     ZGre    A    C        0      0        2 
  10 chr10_40484698     ZHar    A    C        0      0        2 
  10 chr10_40484698   Sample    A    C        0      0        2 
  10 chr10_40485843     AAsi    T    C        0      0        2 
  10 chr10_40485843     AKia    T    C        0      0        2 
  10 chr10_40485843     AOna    T    C        0      0        2 
  10 chr10_40485843     ASom    T    C        0      0        2 
  10 chr10_40485843     HCab    T    C        1      2        2 
  10 chr10_40485843     HPrz    T    C      0.5      1        2 
  10 chr10_40485843     ZBoe    T    C        0      0        2 
  10 chr10_40485843     ZGre    T    C        0      0        2 
  10 chr10_40485843     ZHar    T    C        0      0        2 
  10 chr10_40485843   Sample    T    C        0      0        2 
  10 chr10_40495660     AAsi    G    A        0      0        2 
  10 chr10_40495660     AKia    G    A        0      0        2 
  10 chr10_40495660     AOna    G    A      0.5      1        2 
  10 chr10_40495660     ASom    G    A        0      0        2 
  10 chr10_40495660     HCab    G    A        0      0        2 
  10 chr10_40495660     HPrz    G    A        0      0        2 
  10 chr10_40495660     ZBoe    G    A        0      0        2 
  10 chr10_40495660     ZGre    G    A        0      0        2 
  10 chr10_40495660     ZHar    G    A        0      0        2 
  10 chr10_40495660   Sample    G    A        0      0        2 
  10 chr10_40498487     AAsi    A    G        0      0        2 
  10 chr10_40498487     AKia    A    G        0      0        2 
  10 chr10_40498487     AOna    A    G        0      0        2 
  10 chr10_40498487     ASom    A    G        0      0        2 
  10 chr10_40498487     HCab    A    G        1      2        2 
  10 chr10_40498487     HPrz    A    G        1      2        2 
  10 chr10_40498487     ZBoe    A    G        0      0        2 
  10 chr10_40498487     ZGre    A    G        0      0        2 
  10 chr10_40498487     ZHar    A    G        0      0        2 
  10 chr10_40498487   Sample    A    G        0      0        2 
  10 chr10_40499237     AAsi    G    A        0      0        2 
  10 chr10_40499237     AKia    G    A        0      0        2 
  10 chr10_40499237     AOna    G    A        0      0        2 
  10 chr10_40499237     ASom    G    A        0      0        2 
  10 chr10_40499237     HCab    G    A        0      0        2 
  10 chr10_40499237     HPrz    G    A        0      0        2 
  10 chr10_40499237     ZBoe    G    A      0.5      1        2 
  10 chr10_40499237     ZGre    G    A        0      0        2 
  10 chr10_40499237     ZHar    G    A        0      0        2 
  10 chr10_40499237   Sample    G    A        0      0        2 
  10 chr10_40504734     AAsi    A    G        0      0        2 
  10 chr10_40504734     AKia    A    G        0      0        2 
  10 chr10_40504734     AOna    A    G      0.5      1        2 
  10 chr10_40504734     ASom    A    G        0      0        2 
  10 chr10_40504734     HCab    A    G        0      0        2 
  10 chr10_40504734     HPrz    A    G        0      0        2 
  10 chr10_40504734     ZBoe    A    G        0      0        2 
  10 chr10_40504734     ZGre    A    G        0      0        2 
  10 chr10_40504734     ZHar    A    G        0      0        2 
  10 chr10_40504734   Sample    A    G        0      0        2 
  10 chr10_40515638     AAsi    G    A        0      0        2 
  10 chr10_40515638     AKia    G    A        0      0        2 
  10 chr10_40515638     AOna    G    A        0      0        2 
  10 chr10_40515638     ASom    G    A        0      0        2 
  10 chr10_40515638     HCab    G    A        0      0        2 
  10 chr10_40515638     HPrz    G    A        0      0        2 
  10 chr10_40515638     ZBoe    G    A        0      0        2 
  10 chr10_40515638     ZGre    G    A      0.5      1        2 
  10 chr10_40515638     ZHar    G    A        0      0        2 
  10 chr10_40515638   Sample    G    A        0      0        2 
  10 chr10_40524268     AAsi    G    C        0      0        2 
  10 chr10_40524268     AKia    G    C        0      0        2 
  10 chr10_40524268     AOna    G    C        0      0        2 
  10 chr10_40524268     ASom    G    C        0      0        2 
  10 chr10_40524268     HCab    G    C        0      0        2 
  10 chr10_40524268     HPrz    G    C        0      0        2 
  10 chr10_40524268     ZBoe    G    C        0      0        2 
  10 chr10_40524268     ZGre    G    C        0      0        2 
  10 chr10_40524268     ZHar    G    C      0.5      1        2 
  10 chr10_40524268   Sample    G    C        0      0        2 
  10 chr10_40528735     AAsi    T    C        0      0        2 
  10 chr10_40528735     AKia    T    C        0      0        2 
  10 chr10_40528735     AOna    T    C      0.5      1        2 
  10 chr10_40528735     ASom    T    C        0      0        2 
  10 chr10_40528735     HCab    T    C        0      0        2 
  10 chr10_40528735     HPrz    T    C        0      0        2 
  10 chr10_40528735     ZBoe    T    C        0      0        2 
  10 chr10_40528735     ZGre    T    C        0      0        2 
  10 chr10_40528735     ZHar    T    C        0      0        2 
  10 chr10_40528735   Sample    T    C        0      0        2 
  10 chr10_40529048     AAsi    C    A        0      0        2 
  10 chr10_40529048     AKia    C    A        0      0        2 
  10 chr10_40529048     AOna    C    A        0      0        2 
  10 chr10_40529048     ASom    C    A        0      0        2 
  10 chr10_40529048     HCab    C    A        0      0        2 
  10 chr10_40529048     HPrz    C    A        0      0        2 
  10 chr10_40529048     ZBoe    C    A        0      0        2 
  10 chr10_40529048     ZGre    C    A        1      2        2 
  10 chr10_40529048     ZHar    C    A        0      0        2 
  10 chr10_40529048   Sample    C    A        0      0        2 
  10 chr10_40530602     AAsi    T    C        0      0        2 
  10 chr10_40530602     AKia    T    C        0      0        2 
  10 chr10_40530602     AOna    T    C        0      0        2 
  10 chr10_40530602     ASom    T    C        0      0        2 
  10 chr10_40530602     HCab    T    C        0      0        2 
  10 chr10_40530602     HPrz    T    C        0      0        2 
  10 chr10_40530602     ZBoe    T    C        0      0        2 
  10 chr10_40530602     ZGre    T    C        1      2        2 
  10 chr10_40530602     ZHar    T    C        0      0        2 
  10 chr10_40530602   Sample    T    C        0      0        2 
  10 chr10_40545299     AAsi    G    T        0      0        2 
  10 chr10_40545299     AKia    G    T        0      0        2 
  10 chr10_40545299     AOna    G    T        0      0        2 
  10 chr10_40545299     ASom    G    T        0      0        2 
  10 chr10_40545299     HCab    G    T        1      2        2 
  10 chr10_40545299     HPrz    G    T        1      2        2 
  10 chr10_40545299     ZBoe    G    T        0      0        2 
  10 chr10_40545299     ZGre    G    T        0      0        2 
  10 chr10_40545299     ZHar    G    T        0      0        2 
  10 chr10_40545299   Sample    G    T        0      0        2 
  10 chr10_40549140     AAsi    A    C        0      0        2 
  10 chr10_40549140     AKia    A    C        0      0        2 
  10 chr10_40549140     AOna    A    C      0.5      1        2 
  10 chr10_40549140     ASom    A    C        0      0        2 
  10 chr10_40549140     HCab    A    C        0      0        2 
  10 chr10_40549140     HPrz    A    C        0      0        2 
  10 chr10_40549140     ZBoe    A    C        0      0        2 
  10 chr10_40549140     ZGre    A    C        0      0        2 
  10 chr10_40549140     ZHar    A    C        0      0        2 
  10 chr10_40549140   Sample    A    C        0      0        2 
  10 chr10_40549532     AAsi    T    G        0      0        2 
  10 chr10_40549532     AKia    T    G        0      0        2 
  10 chr10_40549532     AOna    T    G        0      0        2 
  10 chr10_40549532     ASom    T    G        0      0        2 
  10 chr10_40549532     HCab    T    G        1      2        2 
  10 chr10_40549532     HPrz    T    G        1      2        2 
  10 chr10_40549532     ZBoe    T    G        0      0        2 
  10 chr10_40549532     ZGre    T    G        0      0        2 
  10 chr10_40549532     ZHar    T    G        0      0        2 
  10 chr10_40549532   Sample    T    G        0      0        2 
  10 chr10_40550026     AAsi    A    C        1      2        2 
  10 chr10_40550026     AKia    A    C        0      0        2 
  10 chr10_40550026     AOna    A    C        0      0        2 
  10 chr10_40550026     ASom    A    C        1      2        2 
  10 chr10_40550026     HCab    A    C        0      0        2 
  10 chr10_40550026     HPrz    A    C        0      0        2 
  10 chr10_40550026     ZBoe    A    C        0      0        2 
  10 chr10_40550026     ZGre    A    C        0      0        2 
  10 chr10_40550026     ZHar    A    C        0      0        2 
  10 chr10_40550026   Sample    A    C        1      2        2 
  10 chr10_40556502     AAsi    A    C        0      0        2 
  10 chr10_40556502     AKia    A    C        0      0        2 
  10 chr10_40556502     AOna    A    C        0      0        2 
  10 chr10_40556502     ASom    A    C        0      0        2 
  10 chr10_40556502     HCab    A    C        1      2        2 
  10 chr10_40556502     HPrz    A    C        1      2        2 
  10 chr10_40556502     ZBoe    A    C        0      0        2 
  10 chr10_40556502     ZGre    A    C        0      0        2 
  10 chr10_40556502     ZHar    A    C        0      0        2 
  10 chr10_40556502   Sample    A    C        0      0        2 
  10 chr10_40572218     AAsi    A    G        0      0        2 
  10 chr10_40572218     AKia    A    G        0      0        2 
  10 chr10_40572218     AOna    A    G        0      0        2 
  10 chr10_40572218     ASom    A    G        0      0        2 
  10 chr10_40572218     HCab    A    G        0      0        2 
  10 chr10_40572218     HPrz    A    G        0      0        2 
  10 chr10_40572218     ZBoe    A    G        0      0        2 
  10 chr10_40572218     ZGre    A    G        1      2        2 
  10 chr10_40572218     ZHar    A    G        0      0        2 
  10 chr10_40572218   Sample    A    G        0      0        2 
  10 chr10_40577575     AAsi    G    A        0      0        2 
  10 chr10_40577575     AKia    G    A        0      0        2 
  10 chr10_40577575     AOna    G    A        0      0        2 
  10 chr10_40577575     ASom    G    A        1      2        2 
  10 chr10_40577575     HCab    G    A        0      0        2 
  10 chr10_40577575     HPrz    G    A        0      0        2 
  10 chr10_40577575     ZBoe    G    A        0      0        2 
  10 chr10_40577575     ZGre    G    A        0      0        2 
  10 chr10_40577575     ZHar    G    A        0      0        2 
  10 chr10_40577575   Sample    G    A        0      0        2 
  10 chr10_40580587     AAsi    C    A        0      0        2 
  10 chr10_40580587     AKia    C    A        0      0        2 
  10 chr10_40580587     AOna    C    A        0      0        2 
  10 chr10_40580587     ASom    C    A        0      0        2 
  10 chr10_40580587     HCab    C    A        1      2        2 
  10 chr10_40580587     HPrz    C    A        1      2        2 
  10 chr10_40580587     ZBoe    C    A        0      0        2 
  10 chr10_40580587     ZGre    C    A        0      0        2 
  10 chr10_40580587     ZHar    C    A        0      0        2 
  10 chr10_40580587   Sample    C    A        0      0        2 
  10 chr10_40588742     AAsi    A    G        0      0        2 
  10 chr10_40588742     AKia    A    G        0      0        2 
  10 chr10_40588742     AOna    A    G        0      0        2 
  10 chr10_40588742     ASom    A    G        0      0        2 
  10 chr10_40588742     HCab    A    G        0      0        2 
  10 chr10_40588742     HPrz    A    G        0      0        2 
  10 chr10_40588742     ZBoe    A    G      0.5      1        2 
  10 chr10_40588742     ZGre    A    G        0      0        2 
  10 chr10_40588742     ZHar    A    G        0      0        2 
  10 chr10_40588742   Sample    A    G        0      0        2 
  10 chr10_40589035     AAsi    T    C        0      0        2 
  10 chr10_40589035     AKia    T    C        0      0        2 
  10 chr10_40589035     AOna    T    C        0      0        2 
  10 chr10_40589035     ASom    T    C        0      0        2 
  10 chr10_40589035     HCab    T    C        1      2        2 
  10 chr10_40589035     HPrz    T    C        1      2        2 
  10 chr10_40589035     ZBoe    T    C        1      2        2 
  10 chr10_40589035     ZGre    T    C        0      0        2 
  10 chr10_40589035     ZHar    T    C        0      0        2 
  10 chr10_40589035   Sample    T    C        0      0        2 
  10 chr10_40590621     AAsi    C    T        0      0        2 
  10 chr10_40590621     AKia    C    T        0      0        2 
  10 chr10_40590621     AOna    C    T        0      0        2 
  10 chr10_40590621     ASom    C    T        0      0        2 
  10 chr10_40590621     HCab    C    T        1      2        2 
  10 chr10_40590621     HPrz    C    T        1      2        2 
  10 chr10_40590621     ZBoe    C    T        0      0        2 
  10 chr10_40590621     ZGre    C    T        0      0        2 
  10 chr10_40590621     ZHar    C    T        0      0        2 
  10 chr10_40590621   Sample    C    T        0      0        2 
  10 chr10_40593704     AAsi    A    G        0      0        2 
  10 chr10_40593704     AKia    A    G        0      0        2 
  10 chr10_40593704     AOna    A    G        0      0        2 
  10 chr10_40593704     ASom    A    G        0      0        2 
  10 chr10_40593704     HCab    A    G        0      0        2 
  10 chr10_40593704     HPrz    A    G        0      0        2 
  10 chr10_40593704     ZBoe    A    G        0      0        2 
  10 chr10_40593704     ZGre    A    G        1      2        2 
  10 chr10_40593704     ZHar    A    G        0      0        2 
  10 chr10_40593704   Sample    A    G        0      0        2 
  10 chr10_40595042     AAsi    T    C      0.5      1        2 
  10 chr10_40595042     AKia    T    C        0      0        2 
  10 chr10_40595042     AOna    T    C        0      0        2 
  10 chr10_40595042     ASom    T    C        1      2        2 
  10 chr10_40595042     HCab    T    C        0      0        2 
  10 chr10_40595042     HPrz    T    C        0      0        2 
  10 chr10_40595042     ZBoe    T    C        0      0        2 
  10 chr10_40595042     ZGre    T    C        0      0        2 
  10 chr10_40595042     ZHar    T    C        0      0        2 
  10 chr10_40595042   Sample    T    C        1      2        2 
  10 chr10_40611867     AAsi    T    C        0      0        2 
  10 chr10_40611867     AKia    T    C        0      0        2 
  10 chr10_40611867     AOna    T    C        0      0        2 
  10 chr10_40611867     ASom    T    C        0      0        2 
  10 chr10_40611867     HCab    T    C        1      2        2 
  10 chr10_40611867     HPrz    T    C        1      2        2 
  10 chr10_40611867     ZBoe    T    C        0      0        2 
  10 chr10_40611867     ZGre    T    C        0      0        2 
  10 chr10_40611867     ZHar    T    C        0      0        2 
  10 chr10_40611867   Sample    T    C        0      0        2 
  10 chr10_40616723     AAsi    A    C        0      0        2 
  10 chr10_40616723     AKia    A    C        1      2        2 
  10 chr10_40616723     AOna    A    C        1      2        2 
  10 chr10_40616723     ASom    A    C        0      0        2 
  10 chr10_40616723     HCab    A    C        0      0        2 
  10 chr10_40616723     HPrz    A    C        0      0        2 
  10 chr10_40616723     ZBoe    A    C        0      0        2 
  10 chr10_40616723     ZGre    A    C        0      0        2 
  10 chr10_40616723     ZHar    A    C        0      0        2 
  10 chr10_40616723   Sample    A    C        0      0        2 
  10 chr10_40619995     AAsi    G    A        0      0        2 
  10 chr10_40619995     AKia    G    A        0      0        2 
  10 chr10_40619995     AOna    G    A        0      0        2 
  10 chr10_40619995     ASom    G    A        0      0        2 
  10 chr10_40619995     HCab    G    A        1      2        2 
  10 chr10_40619995     HPrz    G    A      0.5      1        2 
  10 chr10_40619995     ZBoe    G    A        0      0        2 
  10 chr10_40619995     ZGre    G    A        0      0        2 
  10 chr10_40619995     ZHar    G    A        0      0        2 
  10 chr10_40619995   Sample    G    A        0      0        2 
  10 chr10_40623304     AAsi    G    A        0      0        2 
  10 chr10_40623304     AKia    G    A        0      0        2 
  10 chr10_40623304     AOna    G    A        0      0        2 
  10 chr10_40623304     ASom    G    A        0      0        2 
  10 chr10_40623304     HCab    G    A        1      2        2 
  10 chr10_40623304     HPrz    G    A      0.5      1        2 
  10 chr10_40623304     ZBoe    G    A        0      0        2 
  10 chr10_40623304     ZGre    G    A        0      0        2 
  10 chr10_40623304     ZHar    G    A        0      0        2 
  10 chr10_40623304   Sample    G    A        0      0        2 
  10 chr10_40626419     AAsi    A    C        0      0        2 
  10 chr10_40626419     AKia    A    C        0      0        2 
  10 chr10_40626419     AOna    A    C        0      0        2 
  10 chr10_40626419     ASom    A    C        0      0        2 
  10 chr10_40626419     HCab    A    C        0      0        2 
  10 chr10_40626419     HPrz    A    C        0      0        2 
  10 chr10_40626419     ZBoe    A    C        0      0        2 
  10 chr10_40626419     ZGre    A    C        0      0        2 
  10 chr10_40626419     ZHar    A    C      0.5      1        2 
  10 chr10_40626419   Sample    A    C        0      0        2 
  10 chr10_40633155     AAsi    T    C        0      0        2 
  10 chr10_40633155     AKia    T    C        0      0        2 
  10 chr10_40633155     AOna    T    C      0.5      1        2 
  10 chr10_40633155     ASom    T    C        0      0        2 
  10 chr10_40633155     HCab    T    C        0      0        2 
  10 chr10_40633155     HPrz    T    C        0      0        2 
  10 chr10_40633155     ZBoe    T    C        0      0        2 
  10 chr10_40633155     ZGre    T    C        0      0        2 
  10 chr10_40633155     ZHar    T    C        1      2        2 
  10 chr10_40633155   Sample    T    C        0      0        2 
  10 chr10_40633450     AAsi    A    T        0      0        2 
  10 chr10_40633450     AKia    A    T        1      2        2 
  10 chr10_40633450     AOna    A    T      0.5      1        2 
  10 chr10_40633450     ASom    A    T        0      0        2 
  10 chr10_40633450     HCab    A    T        0      0        2 
  10 chr10_40633450     HPrz    A    T        0      0        2 
  10 chr10_40633450     ZBoe    A    T        0      0        2 
  10 chr10_40633450     ZGre    A    T        0      0        2 
  10 chr10_40633450     ZHar    A    T        0      0        2 
  10 chr10_40633450   Sample    A    T        0      0        2 
  10 chr10_40638991     AAsi    T    C        0      0        2 
  10 chr10_40638991     AKia    T    C        0      0        2 
  10 chr10_40638991     AOna    T    C        0      0        2 
  10 chr10_40638991     ASom    T    C        0      0        2 
  10 chr10_40638991     HCab    T    C        0      0        2 
  10 chr10_40638991     HPrz    T    C        0      0        2 
  10 chr10_40638991     ZBoe    T    C        0      0        2 
  10 chr10_40638991     ZGre    T    C        0      0        2 
  10 chr10_40638991     ZHar    T    C      0.5      1        2 
  10 chr10_40638991   Sample    T    C        0      0        2 
  10 chr10_40639873     AAsi    G    A        0      0        2 
  10 chr10_40639873     AKia    G    A        0      0        2 
  10 chr10_40639873     AOna    G    A        0      0        2 
  10 chr10_40639873     ASom    G    A        0      0        2 
  10 chr10_40639873     HCab    G    A        0      0        2 
  10 chr10_40639873     HPrz    G    A      0.5      1        2 
  10 chr10_40639873     ZBoe    G    A        0      0        2 
  10 chr10_40639873     ZGre    G    A        0      0        2 
  10 chr10_40639873     ZHar    G    A        0      0        2 
  10 chr10_40639873   Sample    G    A        0      0        2 
  10 chr10_40669457     AAsi    T    A        0      0        2 
  10 chr10_40669457     AKia    T    A        0      0        2 
  10 chr10_40669457     AOna    T    A        0      0        2 
  10 chr10_40669457     ASom    T    A        0      0        2 
  10 chr10_40669457     HCab    T    A        1      2        2 
  10 chr10_40669457     HPrz    T    A        1      2        2 
  10 chr10_40669457     ZBoe    T    A        0      0        2 
  10 chr10_40669457     ZGre    T    A        0      0        2 
  10 chr10_40669457     ZHar    T    A        0      0        2 
  10 chr10_40669457   Sample    T    A        0      0        2 
  10 chr10_40671729     AAsi    C    G      0.5      1        2 
  10 chr10_40671729     AKia    C    G        0      0        2 
  10 chr10_40671729     AOna    C    G        0      0        2 
  10 chr10_40671729     ASom    C    G        0      0        2 
  10 chr10_40671729     HCab    C    G        0      0        2 
  10 chr10_40671729     HPrz    C    G        0      0        2 
  10 chr10_40671729     ZBoe    C    G        0      0        2 
  10 chr10_40671729     ZGre    C    G        0      0        2 
  10 chr10_40671729     ZHar    C    G        0      0        2 
  10 chr10_40671729   Sample    C    G        0      0        2 
  10 chr10_40677892     AAsi    C    T        0      0        2 
  10 chr10_40677892     AKia    C    T        0      0        2 
  10 chr10_40677892     AOna    C    T        0      0        2 
  10 chr10_40677892     ASom    C    T        0      0        2 
  10 chr10_40677892     HCab    C    T        1      2        2 
  10 chr10_40677892     HPrz    C    T        1      2        2 
  10 chr10_40677892     ZBoe    C    T        0      0        2 
  10 chr10_40677892     ZGre    C    T        0      0        2 
  10 chr10_40677892     ZHar    C    T        0      0        2 
  10 chr10_40677892   Sample    C    T        0      0        2 
  10 chr10_40678209     AAsi    A    G        0      0        2 
  10 chr10_40678209     AKia    A    G        0      0        2 
  10 chr10_40678209     AOna    A    G        0      0        2 
  10 chr10_40678209     ASom    A    G        0      0        2 
  10 chr10_40678209     HCab    A    G        1      2        2 
  10 chr10_40678209     HPrz    A    G        1      2        2 
  10 chr10_40678209     ZBoe    A    G        0      0        2 
  10 chr10_40678209     ZGre    A    G        0      0        2 
  10 chr10_40678209     ZHar    A    G        0      0        2 
  10 chr10_40678209   Sample    A    G        0      0        2 
  10 chr10_40680066     AAsi    G    A        0      0        2 
  10 chr10_40680066     AKia    G    A        0      0        2 
  10 chr10_40680066     AOna    G    A        0      0        2 
  10 chr10_40680066     ASom    G    A        0      0        2 
  10 chr10_40680066     HCab    G    A        1      2        2 
  10 chr10_40680066     HPrz    G    A        1      2        2 
  10 chr10_40680066     ZBoe    G    A        0      0        2 
  10 chr10_40680066     ZGre    G    A        0      0        2 
  10 chr10_40680066     ZHar    G    A        0      0        2 
  10 chr10_40680066   Sample    G    A        0      0        2 
  10 chr10_40680829     AAsi    T    C        0      0        2 
  10 chr10_40680829     AKia    T    C        0      0        2 
  10 chr10_40680829     AOna    T    C        0      0        2 
  10 chr10_40680829     ASom    T    C        0      0        2 
  10 chr10_40680829     HCab    T    C        0      0        2 
  10 chr10_40680829     HPrz    T    C        0      0        2 
  10 chr10_40680829     ZBoe    T    C      0.5      1        2 
  10 chr10_40680829     ZGre    T    C        0      0        2 
  10 chr10_40680829     ZHar    T    C        0      0        2 
  10 chr10_40680829   Sample    T    C        0      0        2 
  10 chr10_40681062     AAsi    A    G        0      0        2 
  10 chr10_40681062     AKia    A    G        0      0        2 
  10 chr10_40681062     AOna    A    G        0      0        2 
  10 chr10_40681062     ASom    A    G        0      0        2 
  10 chr10_40681062     HCab    A    G      0.5      1        2 
  10 chr10_40681062     HPrz    A    G      0.5      1        2 
  10 chr10_40681062     ZBoe    A    G        0      0        2 
  10 chr10_40681062     ZGre    A    G        0      0        2 
  10 chr10_40681062     ZHar    A    G        0      0        2 
  10 chr10_40681062   Sample    A    G        0      0        2 
  10 chr10_40681466     AAsi    G    T        0      0        2 
  10 chr10_40681466     AKia    G    T        0      0        2 
  10 chr10_40681466     AOna    G    T      0.5      1        2 
  10 chr10_40681466     ASom    G    T        0      0        2 
  10 chr10_40681466     HCab    G    T        0      0        2 
  10 chr10_40681466     HPrz    G    T        0      0        2 
  10 chr10_40681466     ZBoe    G    T        0      0        2 
  10 chr10_40681466     ZGre    G    T        0      0        2 
  10 chr10_40681466     ZHar    G    T        0      0        2 
  10 chr10_40681466   Sample    G    T        0      0        2 
  10 chr10_40687535     AAsi    C    T        0      0        2 
  10 chr10_40687535     AKia    C    T        0      0        2 
  10 chr10_40687535     AOna    C    T        0      0        2 
  10 chr10_40687535     ASom    C    T        0      0        2 
  10 chr10_40687535     HCab    C    T      0.5      1        2 
  10 chr10_40687535     HPrz    C    T        0      0        2 
  10 chr10_40687535     ZBoe    C    T        0      0        2 
  10 chr10_40687535     ZGre    C    T        0      0        2 
  10 chr10_40687535     ZHar    C    T        0      0        2 
  10 chr10_40687535   Sample    C    T        0      0        2 
  10 chr10_40693191     AAsi    C    A        0      0        2 
  10 chr10_40693191     AKia    C    A        0      0        2 
  10 chr10_40693191     AOna    C    A        0      0        2 
  10 chr10_40693191     ASom    C    A        0      0        2 
  10 chr10_40693191     HCab    C    A        0      0        2 
  10 chr10_40693191     HPrz    C    A        0      0        2 
  10 chr10_40693191     ZBoe    C    A      0.5      1        2 
  10 chr10_40693191     ZGre    C    A        0      0        2 
  10 chr10_40693191     ZHar    C    A        0      0        2 
  10 chr10_40693191   Sample    C    A        0      0        2 
  10 chr10_40699484     AAsi    G    A        0      0        2 
  10 chr10_40699484     AKia    G    A        0      0        2 
  10 chr10_40699484     AOna    G    A        0      0        2 
  10 chr10_40699484     ASom    G    A        0      0        2 
  10 chr10_40699484     HCab    G    A        1      2        2 
  10 chr10_40699484     HPrz    G    A      0.5      1        2 
  10 chr10_40699484     ZBoe    G    A        0      0        2 
  10 chr10_40699484     ZGre    G    A        0      0        2 
  10 chr10_40699484     ZHar    G    A        0      0        2 
  10 chr10_40699484   Sample    G    A        0      0        2 
  10 chr10_40723975     AAsi    A    G        0      0        2 
  10 chr10_40723975     AKia    A    G        0      0        2 
  10 chr10_40723975     AOna    A    G        0      0        2 
  10 chr10_40723975     ASom    A    G        0      0        2 
  10 chr10_40723975     HCab    A    G        1      2        2 
  10 chr10_40723975     HPrz    A    G        1      2        2 
  10 chr10_40723975     ZBoe    A    G        0      0        2 
  10 chr10_40723975     ZGre    A    G        0      0        2 
  10 chr10_40723975     ZHar    A    G        0      0        2 
  10 chr10_40723975   Sample    A    G        0      0        2 
  10 chr10_40724899     AAsi    T    G        0      0        2 
  10 chr10_40724899     AKia    T    G        0      0        2 
  10 chr10_40724899     AOna    T    G        0      0        2 
  10 chr10_40724899     ASom    T    G        0      0        2 
  10 chr10_40724899     HCab    T    G        0      0        2 
  10 chr10_40724899     HPrz    T    G      0.5      1        2 
  10 chr10_40724899     ZBoe    T    G        0      0        2 
  10 chr10_40724899     ZGre    T    G        0      0        2 
  10 chr10_40724899     ZHar    T    G        0      0        2 
  10 chr10_40724899   Sample    T    G        0      0        2 
  10 chr10_40726192     AAsi    G    T        0      0        2 
  10 chr10_40726192     AKia    G    T        0      0        2 
  10 chr10_40726192     AOna    G    T        0      0        2 
  10 chr10_40726192     ASom    G    T        0      0        2 
  10 chr10_40726192     HCab    G    T        1      2        2 
  10 chr10_40726192     HPrz    G    T        1      2        2 
  10 chr10_40726192     ZBoe    G    T        0      0        2 
  10 chr10_40726192     ZGre    G    T        0      0        2 
  10 chr10_40726192     ZHar    G    T        0      0        2 
  10 chr10_40726192   Sample    G    T        0      0        2 
  10 chr10_40726467     AAsi    A    G        0      0        2 
  10 chr10_40726467     AKia    A    G        0      0        2 
  10 chr10_40726467     AOna    A    G        0      0        2 
  10 chr10_40726467     ASom    A    G        0      0        2 
  10 chr10_40726467     HCab    A    G        0      0        2 
  10 chr10_40726467     HPrz    A    G        0      0        2 
  10 chr10_40726467     ZBoe    A    G        0      0        2 
  10 chr10_40726467     ZGre    A    G        0      0        2 
  10 chr10_40726467     ZHar    A    G        1      2        2 
  10 chr10_40726467   Sample    A    G        0      0        2 
  10 chr10_40729926     AAsi    A    G        0      0        2 
  10 chr10_40729926     AKia    A    G        0      0        2 
  10 chr10_40729926     AOna    A    G        0      0        2 
  10 chr10_40729926     ASom    A    G        0      0        2 
  10 chr10_40729926     HCab    A    G        0      0        2 
  10 chr10_40729926     HPrz    A    G        0      0        2 
  10 chr10_40729926     ZBoe    A    G        0      0        2 
  10 chr10_40729926     ZGre    A    G      0.5      1        2 
  10 chr10_40729926     ZHar    A    G        0      0        2 
  10 chr10_40729926   Sample    A    G        0      0        2 
  10 chr10_40733353     AAsi    G    A        1      2        2 
  10 chr10_40733353     AKia    G    A        0      0        2 
  10 chr10_40733353     AOna    G    A        0      0        2 
  10 chr10_40733353     ASom    G    A        1      2        2 
  10 chr10_40733353     HCab    G    A        0      0        2 
  10 chr10_40733353     HPrz    G    A        0      0        2 
  10 chr10_40733353     ZBoe    G    A        0      0        2 
  10 chr10_40733353     ZGre    G    A        0      0        2 
  10 chr10_40733353     ZHar    G    A        0      0        2 
  10 chr10_40733353   Sample    G    A        1      2        2 
  10 chr10_40734627     AAsi    C    T        0      0        2 
  10 chr10_40734627     AKia    C    T        0      0        2 
  10 chr10_40734627     AOna    C    T        0      0        2 
  10 chr10_40734627     ASom    C    T        0      0        2 
  10 chr10_40734627     HCab    C    T        1      2        2 
  10 chr10_40734627     HPrz    C    T        1      2        2 
  10 chr10_40734627     ZBoe    C    T        0      0        2 
  10 chr10_40734627     ZGre    C    T        0      0        2 
  10 chr10_40734627     ZHar    C    T        0      0        2 
  10 chr10_40734627   Sample    C    T        0      0        2 
  10 chr10_40747179     AAsi    A    G      0.5      1        2 
  10 chr10_40747179     AKia    A    G        0      0        2 
  10 chr10_40747179     AOna    A    G        0      0        2 
  10 chr10_40747179     ASom    A    G        0      0        2 
  10 chr10_40747179     HCab    A    G        0      0        2 
  10 chr10_40747179     HPrz    A    G        0      0        2 
  10 chr10_40747179     ZBoe    A    G        0      0        2 
  10 chr10_40747179     ZGre    A    G        0      0        2 
  10 chr10_40747179     ZHar    A    G        0      0        2 
  10 chr10_40747179   Sample    A    G        0      0        2 
  10 chr10_40752392     AAsi    A    G        0      0        2 
  10 chr10_40752392     AKia    A    G        0      0        2 
  10 chr10_40752392     AOna    A    G        0      0        2 
  10 chr10_40752392     ASom    A    G        0      0        2 
  10 chr10_40752392     HCab    A    G        0      0        2 
  10 chr10_40752392     HPrz    A    G      0.5      1        2 
  10 chr10_40752392     ZBoe    A    G        0      0        2 
  10 chr10_40752392     ZGre    A    G        0      0        2 
  10 chr10_40752392     ZHar    A    G        0      0        2 
  10 chr10_40752392   Sample    A    G        0      0        2 
  10 chr10_40760759     AAsi    C    T        0      0        2 
  10 chr10_40760759     AKia    C    T        0      0        2 
  10 chr10_40760759     AOna    C    T        0      0        2 
  10 chr10_40760759     ASom    C    T        0      0        2 
  10 chr10_40760759     HCab    C    T        0      0        2 
  10 chr10_40760759     HPrz    C    T        0      0        2 
  10 chr10_40760759     ZBoe    C    T        0      0        2 
  10 chr10_40760759     ZGre    C    T        0      0        2 
  10 chr10_40760759     ZHar    C    T        1      2        2 
  10 chr10_40760759   Sample    C    T        0      0        2 
  10 chr10_40762890     AAsi    A    G        0      0        2 
  10 chr10_40762890     AKia    A    G        0      0        2 
  10 chr10_40762890     AOna    A    G        0      0        2 
  10 chr10_40762890     ASom    A    G        0      0        2 
  10 chr10_40762890     HCab    A    G        0      0        2 
  10 chr10_40762890     HPrz    A    G        0      0        2 
  10 chr10_40762890     ZBoe    A    G      0.5      1        2 
  10 chr10_40762890     ZGre    A    G        0      0        2 
  10 chr10_40762890     ZHar    A    G        0      0        2 
  10 chr10_40762890   Sample    A    G        0      0        2 
  10 chr10_40765149     AAsi    T    C        1      2        2 
  10 chr10_40765149     AKia    T    C        0      0        2 
  10 chr10_40765149     AOna    T    C        0      0        2 
  10 chr10_40765149     ASom    T    C        1      2        2 
  10 chr10_40765149     HCab    T    C        0      0        2 
  10 chr10_40765149     HPrz    T    C        0      0        2 
  10 chr10_40765149     ZBoe    T    C        0      0        2 
  10 chr10_40765149     ZGre    T    C        0      0        2 
  10 chr10_40765149     ZHar    T    C        0      0        2 
  10 chr10_40765149   Sample    T    C        1      2        2 
  10 chr10_40765587     AAsi    A    G        0      0        2 
  10 chr10_40765587     AKia    A    G        0      0        2 
  10 chr10_40765587     AOna    A    G        0      0        2 
  10 chr10_40765587     ASom    A    G        0      0        2 
  10 chr10_40765587     HCab    A    G        1      2        2 
  10 chr10_40765587     HPrz    A    G        1      2        2 
  10 chr10_40765587     ZBoe    A    G        0      0        2 
  10 chr10_40765587     ZGre    A    G        0      0        2 
  10 chr10_40765587     ZHar    A    G        0      0        2 
  10 chr10_40765587   Sample    A    G        0      0        2 
  10 chr10_40766507     AAsi    T    C        0      0        2 
  10 chr10_40766507     AKia    T    C        0      0        2 
  10 chr10_40766507     AOna    T    C        0      0        2 
  10 chr10_40766507     ASom    T    C        0      0        2 
  10 chr10_40766507     HCab    T    C        1      2        2 
  10 chr10_40766507     HPrz    T    C        1      2        2 
  10 chr10_40766507     ZBoe    T    C        0      0        2 
  10 chr10_40766507     ZGre    T    C        0      0        2 
  10 chr10_40766507     ZHar    T    C        0      0        2 
  10 chr10_40766507   Sample    T    C        0      0        2 
  10 chr10_40799217     AAsi    C    T        0      0        2 
  10 chr10_40799217     AKia    C    T        0      0        2 
  10 chr10_40799217     AOna    C    T        0      0        2 
  10 chr10_40799217     ASom    C    T        0      0        2 
  10 chr10_40799217     HCab    C    T      0.5      1        2 
  10 chr10_40799217     HPrz    C    T      0.5      1        2 
  10 chr10_40799217     ZBoe    C    T        0      0        2 
  10 chr10_40799217     ZGre    C    T        0      0        2 
  10 chr10_40799217     ZHar    C    T        0      0        2 
  10 chr10_40799217   Sample    C    T        0      0        2 
  10 chr10_40803637     AAsi    G    A        0      0        2 
  10 chr10_40803637     AKia    G    A        1      2        2 
  10 chr10_40803637     AOna    G    A        0      0        2 
  10 chr10_40803637     ASom    G    A        0      0        2 
  10 chr10_40803637     HCab    G    A        0      0        2 
  10 chr10_40803637     HPrz    G    A        0      0        2 
  10 chr10_40803637     ZBoe    G    A        0      0        2 
  10 chr10_40803637     ZGre    G    A        0      0        2 
  10 chr10_40803637     ZHar    G    A        0      0        2 
  10 chr10_40803637   Sample    G    A        0      0        2 
  10 chr10_40803781     AAsi    A    G        0      0        2 
  10 chr10_40803781     AKia    A    G        0      0        2 
  10 chr10_40803781     AOna    A    G        0      0        2 
  10 chr10_40803781     ASom    A    G        0      0        2 
  10 chr10_40803781     HCab    A    G        1      2        2 
  10 chr10_40803781     HPrz    A    G        1      2        2 
  10 chr10_40803781     ZBoe    A    G        0      0        2 
  10 chr10_40803781     ZGre    A    G        0      0        2 
  10 chr10_40803781     ZHar    A    G        0      0        2 
  10 chr10_40803781   Sample    A    G        0      0        2 
  10 chr10_40804171     AAsi    A    G      0.5      1        2 
  10 chr10_40804171     AKia    A    G        0      0        2 
  10 chr10_40804171     AOna    A    G        0      0        2 
  10 chr10_40804171     ASom    A    G        0      0        2 
  10 chr10_40804171     HCab    A    G        0      0        2 
  10 chr10_40804171     HPrz    A    G        0      0        2 
  10 chr10_40804171     ZBoe    A    G        0      0        2 
  10 chr10_40804171     ZGre    A    G        0      0        2 
  10 chr10_40804171     ZHar    A    G        0      0        2 
  10 chr10_40804171   Sample    A    G        0      0        2 
  10 chr10_40809208     AAsi    G    T        0      0        2 
  10 chr10_40809208     AKia    G    T        0      0        2 
  10 chr10_40809208     AOna    G    T        1      2        2 
  10 chr10_40809208     ASom    G    T        0      0        2 
  10 chr10_40809208     HCab    G    T        0      0        2 
  10 chr10_40809208     HPrz    G    T        0      0        2 
  10 chr10_40809208     ZBoe    G    T        0      0        2 
  10 chr10_40809208     ZGre    G    T        0      0        2 
  10 chr10_40809208     ZHar    G    T        0      0        2 
  10 chr10_40809208   Sample    G    T        0      0        2 
  10 chr10_40809801     AAsi    C    G        0      0        2 
  10 chr10_40809801     AKia    C    G        0      0        2 
  10 chr10_40809801     AOna    C    G        0      0        2 
  10 chr10_40809801     ASom    C    G        0      0        2 
  10 chr10_40809801     HCab    C    G        0      0        2 
  10 chr10_40809801     HPrz    C    G        0      0        2 
  10 chr10_40809801     ZBoe    C    G      0.5      1        2 
  10 chr10_40809801     ZGre    C    G        0      0        2 
  10 chr10_40809801     ZHar    C    G        0      0        2 
  10 chr10_40809801   Sample    C    G        0      0        2 
  10 chr10_40810658     AAsi    T    G        1      2        2 
  10 chr10_40810658     AKia    T    G        0      0        2 
  10 chr10_40810658     AOna    T    G        0      0        2 
  10 chr10_40810658     ASom    T    G        1      2        2 
  10 chr10_40810658     HCab    T    G        0      0        2 
  10 chr10_40810658     HPrz    T    G        0      0        2 
  10 chr10_40810658     ZBoe    T    G        0      0        2 
  10 chr10_40810658     ZGre    T    G        0      0        2 
  10 chr10_40810658     ZHar    T    G        0      0        2 
  10 chr10_40810658   Sample    T    G        1      2        2 
  10 chr10_40820502     AAsi    C    T        0      0        2 
  10 chr10_40820502     AKia    C    T        0      0        2 
  10 chr10_40820502     AOna    C    T        1      2        2 
  10 chr10_40820502     ASom    C    T        0      0        2 
  10 chr10_40820502     HCab    C    T        0      0        2 
  10 chr10_40820502     HPrz    C    T        0      0        2 
  10 chr10_40820502     ZBoe    C    T        0      0        2 
  10 chr10_40820502     ZGre    C    T        0      0        2 
  10 chr10_40820502     ZHar    C    T        0      0        2 
  10 chr10_40820502   Sample    C    T        0      0        2 
  10 chr10_40831538     AAsi    G    A        0      0        2 
  10 chr10_40831538     AKia    G    A        0      0        2 
  10 chr10_40831538     AOna    G    A        0      0        2 
  10 chr10_40831538     ASom    G    A        0      0        2 
  10 chr10_40831538     HCab    G    A        0      0        2 
  10 chr10_40831538     HPrz    G    A        0      0        2 
  10 chr10_40831538     ZBoe    G    A        0      0        2 
  10 chr10_40831538     ZGre    G    A        1      2        2 
  10 chr10_40831538     ZHar    G    A        0      0        2 
  10 chr10_40831538   Sample    G    A        0      0        2 
  10 chr10_40834797     AAsi    A    G        0      0        2 
  10 chr10_40834797     AKia    A    G        0      0        2 
  10 chr10_40834797     AOna    A    G        1      2        2 
  10 chr10_40834797     ASom    A    G        0      0        2 
  10 chr10_40834797     HCab    A    G        0      0        2 
  10 chr10_40834797     HPrz    A    G        0      0        2 
  10 chr10_40834797     ZBoe    A    G        0      0        2 
  10 chr10_40834797     ZGre    A    G        0      0        2 
  10 chr10_40834797     ZHar    A    G        0      0        2 
  10 chr10_40834797   Sample    A    G        0      0        2 
  10 chr10_40845092     AAsi    C    A        0      0        2 
  10 chr10_40845092     AKia    C    A        0      0        2 
  10 chr10_40845092     AOna    C    A        0      0        2 
  10 chr10_40845092     ASom    C    A        0      0        2 
  10 chr10_40845092     HCab    C    A        0      0        2 
  10 chr10_40845092     HPrz    C    A        0      0        2 
  10 chr10_40845092     ZBoe    C    A        1      2        2 
  10 chr10_40845092     ZGre    C    A        0      0        2 
  10 chr10_40845092     ZHar    C    A        0      0        2 
  10 chr10_40845092   Sample    C    A        0      0        2 
  10 chr10_40847869     AAsi    T    C        0      0        2 
  10 chr10_40847869     AKia    T    C        0      0        2 
  10 chr10_40847869     AOna    T    C        0      0        2 
  10 chr10_40847869     ASom    T    C        0      0        2 
  10 chr10_40847869     HCab    T    C        0      0        2 
  10 chr10_40847869     HPrz    T    C        0      0        2 
  10 chr10_40847869     ZBoe    T    C      0.5      1        2 
  10 chr10_40847869     ZGre    T    C        0      0        2 
  10 chr10_40847869     ZHar    T    C        0      0        2 
  10 chr10_40847869   Sample    T    C        0      0        2 
  10 chr10_40850602     AAsi    T    G        0      0        2 
  10 chr10_40850602     AKia    T    G        0      0        2 
  10 chr10_40850602     AOna    T    G        0      0        2 
  10 chr10_40850602     ASom    T    G        0      0        2 
  10 chr10_40850602     HCab    T    G      0.5      1        2 
  10 chr10_40850602     HPrz    T    G        0      0        2 
  10 chr10_40850602     ZBoe    T    G        0      0        2 
  10 chr10_40850602     ZGre    T    G        0      0        2 
  10 chr10_40850602     ZHar    T    G        0      0        2 
  10 chr10_40850602   Sample    T    G        0      0        2 
  10 chr10_40853263     AAsi    A    G        0      0        2 
  10 chr10_40853263     AKia    A    G        0      0        2 
  10 chr10_40853263     AOna    A    G        1      2        2 
  10 chr10_40853263     ASom    A    G        0      0        2 
  10 chr10_40853263     HCab    A    G        0      0        2 
  10 chr10_40853263     HPrz    A    G        0      0        2 
  10 chr10_40853263     ZBoe    A    G        0      0        2 
  10 chr10_40853263     ZGre    A    G        0      0        2 
  10 chr10_40853263     ZHar    A    G        0      0        2 
  10 chr10_40853263   Sample    A    G        0      0        2 
  10 chr10_40856517     AAsi    T    A        0      0        2 
  10 chr10_40856517     AKia    T    A        0      0        2 
  10 chr10_40856517     AOna    T    A        0      0        2 
  10 chr10_40856517     ASom    T    A        0      0        2 
  10 chr10_40856517     HCab    T    A        0      0        2 
  10 chr10_40856517     HPrz    T    A      0.5      1        2 
  10 chr10_40856517     ZBoe    T    A        0      0        2 
  10 chr10_40856517     ZGre    T    A        0      0        2 
  10 chr10_40856517     ZHar    T    A        0      0        2 
  10 chr10_40856517   Sample    T    A        0      0        2 
  10 chr10_40862501     AAsi    T    C        0      0        2 
  10 chr10_40862501     AKia    T    C        0      0        2 
  10 chr10_40862501     AOna    T    C        0      0        2 
  10 chr10_40862501     ASom    T    C        0      0        2 
  10 chr10_40862501     HCab    T    C        1      2        2 
  10 chr10_40862501     HPrz    T    C        1      2        2 
  10 chr10_40862501     ZBoe    T    C        0      0        2 
  10 chr10_40862501     ZGre    T    C        0      0        2 
  10 chr10_40862501     ZHar    T    C        0      0        2 
  10 chr10_40862501   Sample    T    C        0      0        2 
  10 chr10_40871832     AAsi    A    G        0      0        2 
  10 chr10_40871832     AKia    A    G        0      0        2 
  10 chr10_40871832     AOna    A    G        0      0        2 
  10 chr10_40871832     ASom    A    G        0      0        2 
  10 chr10_40871832     HCab    A    G        0      0        2 
  10 chr10_40871832     HPrz    A    G        0      0        2 
  10 chr10_40871832     ZBoe    A    G        0      0        2 
  10 chr10_40871832     ZGre    A    G        0      0        2 
  10 chr10_40871832     ZHar    A    G        1      2        2 
  10 chr10_40871832   Sample    A    G        0      0        2 
  10 chr10_40874255     AAsi    A    G        0      0        2 
  10 chr10_40874255     AKia    A    G        0      0        2 
  10 chr10_40874255     AOna    A    G        0      0        2 
  10 chr10_40874255     ASom    A    G        0      0        2 
  10 chr10_40874255     HCab    A    G        0      0        2 
  10 chr10_40874255     HPrz    A    G        0      0        2 
  10 chr10_40874255     ZBoe    A    G        0      0        2 
  10 chr10_40874255     ZGre    A    G      0.5      1        2 
  10 chr10_40874255     ZHar    A    G        0      0        2 
  10 chr10_40874255   Sample    A    G        0      0        2 
  10 chr10_40885650     AAsi    C    T        0      0        2 
  10 chr10_40885650     AKia    C    T        0      0        2 
  10 chr10_40885650     AOna    C    T        0      0        2 
  10 chr10_40885650     ASom    C    T        0      0        2 
  10 chr10_40885650     HCab    C    T        1      2        2 
  10 chr10_40885650     HPrz    C    T        1      2        2 
  10 chr10_40885650     ZBoe    C    T        0      0        2 
  10 chr10_40885650     ZGre    C    T        0      0        2 
  10 chr10_40885650     ZHar    C    T        0      0        2 
  10 chr10_40885650   Sample    C    T        0      0        2 
  10 chr10_40887144     AAsi    T    C        0      0        2 
  10 chr10_40887144     AKia    T    C        0      0        2 
  10 chr10_40887144     AOna    T    C        0      0        2 
  10 chr10_40887144     ASom    T    C        0      0        2 
  10 chr10_40887144     HCab    T    C        1      2        2 
  10 chr10_40887144     HPrz    T    C        1      2        2 
  10 chr10_40887144     ZBoe    T    C        0      0        2 
  10 chr10_40887144     ZGre    T    C        0      0        2 
  10 chr10_40887144     ZHar    T    C        0      0        2 
  10 chr10_40887144   Sample    T    C        0      0        2 
  10 chr10_40890230     AAsi    G    A        0      0        2 
  10 chr10_40890230     AKia    G    A        0      0        2 
  10 chr10_40890230     AOna    G    A        0      0        2 
  10 chr10_40890230     ASom    G    A        0      0        2 
  10 chr10_40890230     HCab    G    A        1      2        2 
  10 chr10_40890230     HPrz    G    A        1      2        2 
  10 chr10_40890230     ZBoe    G    A        0      0        2 
  10 chr10_40890230     ZGre    G    A        0      0        2 
  10 chr10_40890230     ZHar    G    A        0      0        2 
  10 chr10_40890230   Sample    G    A        0      0        2 
  10 chr10_40890389     AAsi    T    C        0      0        2 
  10 chr10_40890389     AKia    T    C        0      0        2 
  10 chr10_40890389     AOna    T    C        0      0        2 
  10 chr10_40890389     ASom    T    C        0      0        2 
  10 chr10_40890389     HCab    T    C        1      2        2 
  10 chr10_40890389     HPrz    T    C        1      2        2 
  10 chr10_40890389     ZBoe    T    C        0      0        2 
  10 chr10_40890389     ZGre    T    C        0      0        2 
  10 chr10_40890389     ZHar    T    C        0      0        2 
  10 chr10_40890389   Sample    T    C        0      0        2 
  10 chr10_40890879     AAsi    T    C        0      0        2 
  10 chr10_40890879     AKia    T    C        0      0        2 
  10 chr10_40890879     AOna    T    C        0      0        2 
  10 chr10_40890879     ASom    T    C        0      0        2 
  10 chr10_40890879     HCab    T    C        1      2        2 
  10 chr10_40890879     HPrz    T    C        1      2        2 
  10 chr10_40890879     ZBoe    T    C        0      0        2 
  10 chr10_40890879     ZGre    T    C        0      0        2 
  10 chr10_40890879     ZHar    T    C        0      0        2 
  10 chr10_40890879   Sample    T    C        0      0        2 
  10 chr10_40897837     AAsi    A    G        0      0        2 
  10 chr10_40897837     AKia    A    G      0.5      1        2 
  10 chr10_40897837     AOna    A    G        0      0        2 
  10 chr10_40897837     ASom    A    G        0      0        2 
  10 chr10_40897837     HCab    A    G        0      0        2 
  10 chr10_40897837     HPrz    A    G        0      0        2 
  10 chr10_40897837     ZBoe    A    G        0      0        2 
  10 chr10_40897837     ZGre    A    G        0      0        2 
  10 chr10_40897837     ZHar    A    G        0      0        2 
  10 chr10_40897837   Sample    A    G        0      0        2 
  10 chr10_40903546     AAsi    C    T        1      2        2 
  10 chr10_40903546     AKia    C    T        0      0        2 
  10 chr10_40903546     AOna    C    T        1      2        2 
  10 chr10_40903546     ASom    C    T        1      2        2 
  10 chr10_40903546     HCab    C    T        0      0        2 
  10 chr10_40903546     HPrz    C    T        0      0        2 
  10 chr10_40903546     ZBoe    C    T        0      0        2 
  10 chr10_40903546     ZGre    C    T        0      0        2 
  10 chr10_40903546     ZHar    C    T        0      0        2 
  10 chr10_40903546   Sample    C    T        1      2        2 
  10 chr10_40909603     AAsi    T    C        0      0        2 
  10 chr10_40909603     AKia    T    C        0      0        2 
  10 chr10_40909603     AOna    T    C        0      0        2 
  10 chr10_40909603     ASom    T    C        0      0        2 
  10 chr10_40909603     HCab    T    C        1      2        2 
  10 chr10_40909603     HPrz    T    C        1      2        2 
  10 chr10_40909603     ZBoe    T    C        0      0        2 
  10 chr10_40909603     ZGre    T    C        0      0        2 
  10 chr10_40909603     ZHar    T    C        0      0        2 
  10 chr10_40909603   Sample    T    C        0      0        2 
  10 chr10_40913377     AAsi    C    A        0      0        2 
  10 chr10_40913377     AKia    C    A        0      0        2 
  10 chr10_40913377     AOna    C    A        0      0        2 
  10 chr10_40913377     ASom    C    A        0      0        2 
  10 chr10_40913377     HCab    C    A        0      0        2 
  10 chr10_40913377     HPrz    C    A        0      0        2 
  10 chr10_40913377     ZBoe    C    A        0      0        2 
  10 chr10_40913377     ZGre    C    A        1      2        2 
  10 chr10_40913377     ZHar    C    A        0      0        2 
  10 chr10_40913377   Sample    C    A        0      0        2 
  10 chr10_40927209     AAsi    A    G        0      0        2 
  10 chr10_40927209     AKia    A    G      0.5      1        2 
  10 chr10_40927209     AOna    A    G        0      0        2 
  10 chr10_40927209     ASom    A    G        1      2        2 
  10 chr10_40927209     HCab    A    G        0      0        2 
  10 chr10_40927209     HPrz    A    G        0      0        2 
  10 chr10_40927209     ZBoe    A    G        0      0        2 
  10 chr10_40927209     ZGre    A    G        0      0        2 
  10 chr10_40927209     ZHar    A    G        0      0        2 
  10 chr10_40927209   Sample    A    G        0      0        2 
  10 chr10_40929438     AAsi    A    G        0      0        2 
  10 chr10_40929438     AKia    A    G        0      0        2 
  10 chr10_40929438     AOna    A    G      0.5      1        2 
  10 chr10_40929438     ASom    A    G        0      0        2 
  10 chr10_40929438     HCab    A    G        0      0        2 
  10 chr10_40929438     HPrz    A    G        0      0        2 
  10 chr10_40929438     ZBoe    A    G        0      0        2 
  10 chr10_40929438     ZGre    A    G        0      0        2 
  10 chr10_40929438     ZHar    A    G        0      0        2 
  10 chr10_40929438   Sample    A    G        0      0        2 
  10 chr10_40937727     AAsi    G    T        0      0        2 
  10 chr10_40937727     AKia    G    T        0      0        2 
  10 chr10_40937727     AOna    G    T        0      0        2 
  10 chr10_40937727     ASom    G    T        0      0        2 
  10 chr10_40937727     HCab    G    T        0      0        2 
  10 chr10_40937727     HPrz    G    T        0      0        2 
  10 chr10_40937727     ZBoe    G    T      0.5      1        2 
  10 chr10_40937727     ZGre    G    T        0      0        2 
  10 chr10_40937727     ZHar    G    T        0      0        2 
  10 chr10_40937727   Sample    G    T        0      0        2 
  10 chr10_40953049     AAsi    C    T        0      0        2 
  10 chr10_40953049     AKia    C    T        0      0        2 
  10 chr10_40953049     AOna    C    T        0      0        2 
  10 chr10_40953049     ASom    C    T        0      0        2 
  10 chr10_40953049     HCab    C    T        0      0        2 
  10 chr10_40953049     HPrz    C    T      0.5      1        2 
  10 chr10_40953049     ZBoe    C    T        0      0        2 
  10 chr10_40953049     ZGre    C    T        0      0        2 
  10 chr10_40953049     ZHar    C    T        0      0        2 
  10 chr10_40953049   Sample    C    T        0      0        2 
  10 chr10_40963165     AAsi    T    C        0      0        2 
  10 chr10_40963165     AKia    T    C        1      2        2 
  10 chr10_40963165     AOna    T    C        0      0        2 
  10 chr10_40963165     ASom    T    C        0      0        2 
  10 chr10_40963165     HCab    T    C        0      0        2 
  10 chr10_40963165     HPrz    T    C        0      0        2 
  10 chr10_40963165     ZBoe    T    C        0      0        2 
  10 chr10_40963165     ZGre    T    C        0      0        2 
  10 chr10_40963165     ZHar    T    C        0      0        2 
  10 chr10_40963165   Sample    T    C        0      0        2 
  10 chr10_40963656     AAsi    G    A        0      0        2 
  10 chr10_40963656     AKia    G    A        0      0        2 
  10 chr10_40963656     AOna    G    A        0      0        2 
  10 chr10_40963656     ASom    G    A        0      0        2 
  10 chr10_40963656     HCab    G    A        0      0        2 
  10 chr10_40963656     HPrz    G    A        0      0        2 
  10 chr10_40963656     ZBoe    G    A        0      0        2 
  10 chr10_40963656     ZGre    G    A        0      0        2 
  10 chr10_40963656     ZHar    G    A      0.5      1        2 
  10 chr10_40963656   Sample    G    A        0      0        2 
  10 chr10_40968378     AAsi    G    A        0      0        2 
  10 chr10_40968378     AKia    G    A        0      0        2 
  10 chr10_40968378     AOna    G    A        0      0        2 
  10 chr10_40968378     ASom    G    A        0      0        2 
  10 chr10_40968378     HCab    G    A        1      2        2 
  10 chr10_40968378     HPrz    G    A        0      0        2 
  10 chr10_40968378     ZBoe    G    A        0      0        2 
  10 chr10_40968378     ZGre    G    A        0      0        2 
  10 chr10_40968378     ZHar    G    A        0      0        2 
  10 chr10_40968378   Sample    G    A        0      0        2 
  10 chr10_40970134     AAsi    A    G        0      0        2 
  10 chr10_40970134     AKia    A    G        0      0        2 
  10 chr10_40970134     AOna    A    G        0      0        2 
  10 chr10_40970134     ASom    A    G        0      0        2 
  10 chr10_40970134     HCab    A    G        1      2        2 
  10 chr10_40970134     HPrz    A    G        1      2        2 
  10 chr10_40970134     ZBoe    A    G        0      0        2 
  10 chr10_40970134     ZGre    A    G        0      0        2 
  10 chr10_40970134     ZHar    A    G        0      0        2 
  10 chr10_40970134   Sample    A    G        0      0        2 
  10 chr10_40971100     AAsi    T    C        0      0        2 
  10 chr10_40971100     AKia    T    C        0      0        2 
  10 chr10_40971100     AOna    T    C        0      0        2 
  10 chr10_40971100     ASom    T    C        0      0        2 
  10 chr10_40971100     HCab    T    C        0      0        2 
  10 chr10_40971100     HPrz    T    C        0      0        2 
  10 chr10_40971100     ZBoe    T    C        0      0        2 
  10 chr10_40971100     ZGre    T    C        0      0        2 
  10 chr10_40971100     ZHar    T    C      0.5      1        2 
  10 chr10_40971100   Sample    T    C        0      0        2 
  10 chr10_40975025     AAsi    T    C        0      0        2 
  10 chr10_40975025     AKia    T    C        0      0        2 
  10 chr10_40975025     AOna    T    C        0      0        2 
  10 chr10_40975025     ASom    T    C        0      0        2 
  10 chr10_40975025     HCab    T    C        0      0        2 
  10 chr10_40975025     HPrz    T    C        0      0        2 
  10 chr10_40975025     ZBoe    T    C      0.5      1        2 
  10 chr10_40975025     ZGre    T    C        0      0        2 
  10 chr10_40975025     ZHar    T    C        0      0        2 
  10 chr10_40975025   Sample    T    C        0      0        2 
  10 chr10_40975109     AAsi    G    A        0      0        2 
  10 chr10_40975109     AKia    G    A        0      0        2 
  10 chr10_40975109     AOna    G    A        0      0        2 
  10 chr10_40975109     ASom    G    A        0      0        2 
  10 chr10_40975109     HCab    G    A        0      0        2 
  10 chr10_40975109     HPrz    G    A        0      0        2 
  10 chr10_40975109     ZBoe    G    A        0      0        2 
  10 chr10_40975109     ZGre    G    A        1      2        2 
  10 chr10_40975109     ZHar    G    A        0      0        2 
  10 chr10_40975109   Sample    G    A        0      0        2 
  10 chr10_40975490     AAsi    T    C        0      0        2 
  10 chr10_40975490     AKia    T    C        0      0        2 
  10 chr10_40975490     AOna    T    C        0      0        2 
  10 chr10_40975490     ASom    T    C        0      0        2 
  10 chr10_40975490     HCab    T    C        1      2        2 
  10 chr10_40975490     HPrz    T    C        1      2        2 
  10 chr10_40975490     ZBoe    T    C        0      0        2 
  10 chr10_40975490     ZGre    T    C        0      0        2 
  10 chr10_40975490     ZHar    T    C        0      0        2 
  10 chr10_40975490   Sample    T    C        0      0        2 
  10 chr10_40984748     AAsi    T    A        0      0        2 
  10 chr10_40984748     AKia    T    A        0      0        2 
  10 chr10_40984748     AOna    T    A        0      0        2 
  10 chr10_40984748     ASom    T    A        0      0        2 
  10 chr10_40984748     HCab    T    A        0      0        2 
  10 chr10_40984748     HPrz    T    A        1      2        2 
  10 chr10_40984748     ZBoe    T    A        0      0        2 
  10 chr10_40984748     ZGre    T    A        0      0        2 
  10 chr10_40984748     ZHar    T    A        0      0        2 
  10 chr10_40984748   Sample    T    A        0      0        2 
  10 chr10_40989297     AAsi    A    G        0      0        2 
  10 chr10_40989297     AKia    A    G        0      0        2 
  10 chr10_40989297     AOna    A    G        0      0        2 
  10 chr10_40989297     ASom    A    G        0      0        2 
  10 chr10_40989297     HCab    A    G        1      2        2 
  10 chr10_40989297     HPrz    A    G        1      2        2 
  10 chr10_40989297     ZBoe    A    G        0      0        2 
  10 chr10_40989297     ZGre    A    G        0      0        2 
  10 chr10_40989297     ZHar    A    G        0      0        2 
  10 chr10_40989297   Sample    A    G        0      0        2 
  10 chr10_40992609     AAsi    T    G        1      2        2 
  10 chr10_40992609     AKia    T    G        0      0        2 
  10 chr10_40992609     AOna    T    G        0      0        2 
  10 chr10_40992609     ASom    T    G        1      2        2 
  10 chr10_40992609     HCab    T    G        1      2        2 
  10 chr10_40992609     HPrz    T    G        1      2        2 
  10 chr10_40992609     ZBoe    T    G        0      0        2 
  10 chr10_40992609     ZGre    T    G        0      0        2 
  10 chr10_40992609     ZHar    T    G        0      0        2 
  10 chr10_40992609   Sample    T    G        1      2        2 
  10 chr10_40994804     AAsi    G    T        1      2        2 
  10 chr10_40994804     AKia    G    T        0      0        2 
  10 chr10_40994804     AOna    G    T        0      0        2 
  10 chr10_40994804     ASom    G    T        0      0        2 
  10 chr10_40994804     HCab    G    T        0      0        2 
  10 chr10_40994804     HPrz    G    T        0      0        2 
  10 chr10_40994804     ZBoe    G    T        0      0        2 
  10 chr10_40994804     ZGre    G    T        0      0        2 
  10 chr10_40994804     ZHar    G    T        0      0        2 
  10 chr10_40994804   Sample    G    T        0      0        2 
  10 chr10_41002574     AAsi    A    G        0      0        2 
  10 chr10_41002574     AKia    A    G        0      0        2 
  10 chr10_41002574     AOna    A    G        0      0        2 
  10 chr10_41002574     ASom    A    G        0      0        2 
  10 chr10_41002574     HCab    A    G        0      0        2 
  10 chr10_41002574     HPrz    A    G        0      0        2 
  10 chr10_41002574     ZBoe    A    G      0.5      1        2 
  10 chr10_41002574     ZGre    A    G        0      0        2 
  10 chr10_41002574     ZHar    A    G        0      0        2 
  10 chr10_41002574   Sample    A    G        0      0        2 
  10 chr10_41004662     AAsi    G    A        1      2        2 
  10 chr10_41004662     AKia    G    A        0      0        2 
  10 chr10_41004662     AOna    G    A        0      0        2 
  10 chr10_41004662     ASom    G    A        0      0        2 
  10 chr10_41004662     HCab    G    A        0      0        2 
  10 chr10_41004662     HPrz    G    A        0      0        2 
  10 chr10_41004662     ZBoe    G    A        0      0        2 
  10 chr10_41004662     ZGre    G    A        0      0        2 
  10 chr10_41004662     ZHar    G    A        0      0        2 
  10 chr10_41004662   Sample    G    A        1      2        2 
  10 chr10_41015032     AAsi    T    C        1      2        2 
  10 chr10_41015032     AKia    T    C        0      0        2 
  10 chr10_41015032     AOna    T    C        0      0        2 
  10 chr10_41015032     ASom    T    C        1      2        2 
  10 chr10_41015032     HCab    T    C        0      0        2 
  10 chr10_41015032     HPrz    T    C        0      0        2 
  10 chr10_41015032     ZBoe    T    C        0      0        2 
  10 chr10_41015032     ZGre    T    C        0      0        2 
  10 chr10_41015032     ZHar    T    C        0      0        2 
  10 chr10_41015032   Sample    T    C        1      2        2 
  10 chr10_41016817     AAsi    G    C        0      0        2 
  10 chr10_41016817     AKia    G    C        0      0        2 
  10 chr10_41016817     AOna    G    C        0      0        2 
  10 chr10_41016817     ASom    G    C        0      0        2 
  10 chr10_41016817     HCab    G    C        0      0        2 
  10 chr10_41016817     HPrz    G    C        0      0        2 
  10 chr10_41016817     ZBoe    G    C        0      0        2 
  10 chr10_41016817     ZGre    G    C        0      0        2 
  10 chr10_41016817     ZHar    G    C      0.5      1        2 
  10 chr10_41016817   Sample    G    C        0      0        2 
  10 chr10_41020460     AAsi    T    C        0      0        2 
  10 chr10_41020460     AKia    T    C        0      0        2 
  10 chr10_41020460     AOna    T    C        0      0        2 
  10 chr10_41020460     ASom    T    C        0      0        2 
  10 chr10_41020460     HCab    T    C        0      0        2 
  10 chr10_41020460     HPrz    T    C        0      0        2 
  10 chr10_41020460     ZBoe    T    C      0.5      1        2 
  10 chr10_41020460     ZGre    T    C        0      0        2 
  10 chr10_41020460     ZHar    T    C        0      0        2 
  10 chr10_41020460   Sample    T    C        0      0        2 
  10 chr10_41040291     AAsi    A    C        0      0        2 
  10 chr10_41040291     AKia    A    C        0      0        2 
  10 chr10_41040291     AOna    A    C        0      0        2 
  10 chr10_41040291     ASom    A    C        0      0        2 
  10 chr10_41040291     HCab    A    C        1      2        2 
  10 chr10_41040291     HPrz    A    C        1      2        2 
  10 chr10_41040291     ZBoe    A    C        0      0        2 
  10 chr10_41040291     ZGre    A    C        0      0        2 
  10 chr10_41040291     ZHar    A    C        0      0        2 
  10 chr10_41040291   Sample    A    C        0      0        2 
  10 chr10_41058222     AAsi    T    C        0      0        2 
  10 chr10_41058222     AKia    T    C        0      0        2 
  10 chr10_41058222     AOna    T    C        0      0        2 
  10 chr10_41058222     ASom    T    C        0      0        2 
  10 chr10_41058222     HCab    T    C        0      0        2 
  10 chr10_41058222     HPrz    T    C        0      0        2 
  10 chr10_41058222     ZBoe    T    C        1      2        2 
  10 chr10_41058222     ZGre    T    C        1      2        2 
  10 chr10_41058222     ZHar    T    C        0      0        2 
  10 chr10_41058222   Sample    T    C        0      0        2 
  10 chr10_41059888     AAsi    A    G        0      0        2 
  10 chr10_41059888     AKia    A    G        0      0        2 
  10 chr10_41059888     AOna    A    G        0      0        2 
  10 chr10_41059888     ASom    A    G        0      0        2 
  10 chr10_41059888     HCab    A    G      0.5      1        2 
  10 chr10_41059888     HPrz    A    G      0.5      1        2 
  10 chr10_41059888     ZBoe    A    G        0      0        2 
  10 chr10_41059888     ZGre    A    G        0      0        2 
  10 chr10_41059888     ZHar    A    G        0      0        2 
  10 chr10_41059888   Sample    A    G        0      0        2 
  10 chr10_41060833     AAsi    C    A        0      0        2 
  10 chr10_41060833     AKia    C    A        0      0        2 
  10 chr10_41060833     AOna    C    A        0      0        2 
  10 chr10_41060833     ASom    C    A        0      0        2 
  10 chr10_41060833     HCab    C    A        0      0        2 
  10 chr10_41060833     HPrz    C    A        0      0        2 
  10 chr10_41060833     ZBoe    C    A        0      0        2 
  10 chr10_41060833     ZGre    C    A      0.5      1        2 
  10 chr10_41060833     ZHar    C    A        0      0        2 
  10 chr10_41060833   Sample    C    A        0      0        2 
  10 chr10_41066899     AAsi    T    C        0      0        2 
  10 chr10_41066899     AKia    T    C        0      0        2 
  10 chr10_41066899     AOna    T    C        0      0        2 
  10 chr10_41066899     ASom    T    C        1      2        2 
  10 chr10_41066899     HCab    T    C        0      0        2 
  10 chr10_41066899     HPrz    T    C        0      0        2 
  10 chr10_41066899     ZBoe    T    C        0      0        2 
  10 chr10_41066899     ZGre    T    C        0      0        2 
  10 chr10_41066899     ZHar    T    C        0      0        2 
  10 chr10_41066899   Sample    T    C        0      0        2 
  10 chr10_41083527     AAsi    G    A        0      0        2 
  10 chr10_41083527     AKia    G    A        0      0        2 
  10 chr10_41083527     AOna    G    A        0      0        2 
  10 chr10_41083527     ASom    G    A        0      0        2 
  10 chr10_41083527     HCab    G    A        1      2        2 
  10 chr10_41083527     HPrz    G    A        1      2        2 
  10 chr10_41083527     ZBoe    G    A        0      0        2 
  10 chr10_41083527     ZGre    G    A        0      0        2 
  10 chr10_41083527     ZHar    G    A        0      0        2 
  10 chr10_41083527   Sample    G    A        0      0        2 
  10 chr10_41087718     AAsi    T    G        0      0        2 
  10 chr10_41087718     AKia    T    G        0      0        2 
  10 chr10_41087718     AOna    T    G        0      0        2 
  10 chr10_41087718     ASom    T    G        0      0        2 
  10 chr10_41087718     HCab    T    G        0      0        2 
  10 chr10_41087718     HPrz    T    G        0      0        2 
  10 chr10_41087718     ZBoe    T    G        1      2        2 
  10 chr10_41087718     ZGre    T    G        0      0        2 
  10 chr10_41087718     ZHar    T    G        1      2        2 
  10 chr10_41087718   Sample    T    G        0      0        2 
  10 chr10_41102324     AAsi    G    C        1      2        2 
  10 chr10_41102324     AKia    G    C        0      0        2 
  10 chr10_41102324     AOna    G    C        0      0        2 
  10 chr10_41102324     ASom    G    C        0      0        2 
  10 chr10_41102324     HCab    G    C        0      0        2 
  10 chr10_41102324     HPrz    G    C        0      0        2 
  10 chr10_41102324     ZBoe    G    C        0      0        2 
  10 chr10_41102324     ZGre    G    C        0      0        2 
  10 chr10_41102324     ZHar    G    C        0      0        2 
  10 chr10_41102324   Sample    G    C        0      0        2 
  10 chr10_41124479     AAsi    C    T        0      0        2 
  10 chr10_41124479     AKia    C    T        0      0        2 
  10 chr10_41124479     AOna    C    T        0      0        2 
  10 chr10_41124479     ASom    C    T        0      0        2 
  10 chr10_41124479     HCab    C    T        0      0        2 
  10 chr10_41124479     HPrz    C    T        0      0        2 
  10 chr10_41124479     ZBoe    C    T      0.5      1        2 
  10 chr10_41124479     ZGre    C    T        1      2        2 
  10 chr10_41124479     ZHar    C    T        1      2        2 
  10 chr10_41124479   Sample    C    T        0      0        2 
  10 chr10_41127559     AAsi    C    G        0      0        2 
  10 chr10_41127559     AKia    C    G        0      0        2 
  10 chr10_41127559     AOna    C    G        0      0        2 
  10 chr10_41127559     ASom    C    G        0      0        2 
  10 chr10_41127559     HCab    C    G        0      0        2 
  10 chr10_41127559     HPrz    C    G        0      0        2 
  10 chr10_41127559     ZBoe    C    G      0.5      1        2 
  10 chr10_41127559     ZGre    C    G        0      0        2 
  10 chr10_41127559     ZHar    C    G        0      0        2 
  10 chr10_41127559   Sample    C    G        0      0        2 
  10 chr10_41131956     AAsi    A    T        0      0        2 
  10 chr10_41131956     AKia    A    T        0      0        2 
  10 chr10_41131956     AOna    A    T        0      0        2 
  10 chr10_41131956     ASom    A    T        0      0        2 
  10 chr10_41131956     HCab    A    T        0      0        2 
  10 chr10_41131956     HPrz    A    T      0.5      1        2 
  10 chr10_41131956     ZBoe    A    T        0      0        2 
  10 chr10_41131956     ZGre    A    T        0      0        2 
  10 chr10_41131956     ZHar    A    T        0      0        2 
  10 chr10_41131956   Sample    A    T        0      0        2 
  10 chr10_41133921     AAsi    C    T        0      0        2 
  10 chr10_41133921     AKia    C    T        0      0        2 
  10 chr10_41133921     AOna    C    T        0      0        2 
  10 chr10_41133921     ASom    C    T        0      0        2 
  10 chr10_41133921     HCab    C    T        1      2        2 
  10 chr10_41133921     HPrz    C    T        1      2        2 
  10 chr10_41133921     ZBoe    C    T        0      0        2 
  10 chr10_41133921     ZGre    C    T        0      0        2 
  10 chr10_41133921     ZHar    C    T        0      0        2 
  10 chr10_41133921   Sample    C    T        0      0        2 
  10 chr10_41144485     AAsi    T    G        0      0        2 
  10 chr10_41144485     AKia    T    G        0      0        2 
  10 chr10_41144485     AOna    T    G        1      2        2 
  10 chr10_41144485     ASom    T    G        0      0        2 
  10 chr10_41144485     HCab    T    G        0      0        2 
  10 chr10_41144485     HPrz    T    G        0      0        2 
  10 chr10_41144485     ZBoe    T    G        0      0        2 
  10 chr10_41144485     ZGre    T    G        0      0        2 
  10 chr10_41144485     ZHar    T    G        0      0        2 
  10 chr10_41144485   Sample    T    G        0      0        2 
  10 chr10_41153138     AAsi    C    T        1      2        2 
  10 chr10_41153138     AKia    C    T        0      0        2 
  10 chr10_41153138     AOna    C    T        0      0        2 
  10 chr10_41153138     ASom    C    T        1      2        2 
  10 chr10_41153138     HCab    C    T        0      0        2 
  10 chr10_41153138     HPrz    C    T        0      0        2 
  10 chr10_41153138     ZBoe    C    T        0      0        2 
  10 chr10_41153138     ZGre    C    T        0      0        2 
  10 chr10_41153138     ZHar    C    T        0      0        2 
  10 chr10_41153138   Sample    C    T        0      0        2 
  10 chr10_41153664     AAsi    A    G        0      0        2 
  10 chr10_41153664     AKia    A    G        0      0        2 
  10 chr10_41153664     AOna    A    G        0      0        2 
  10 chr10_41153664     ASom    A    G        0      0        2 
  10 chr10_41153664     HCab    A    G        0      0        2 
  10 chr10_41153664     HPrz    A    G        0      0        2 
  10 chr10_41153664     ZBoe    A    G      0.5      1        2 
  10 chr10_41153664     ZGre    A    G        0      0        2 
  10 chr10_41153664     ZHar    A    G        0      0        2 
  10 chr10_41153664   Sample    A    G        0      0        2 
  10 chr10_41156632     AAsi    C    G        0      0        2 
  10 chr10_41156632     AKia    C    G        0      0        2 
  10 chr10_41156632     AOna    C    G        0      0        2 
  10 chr10_41156632     ASom    C    G        0      0        2 
  10 chr10_41156632     HCab    C    G      0.5      1        2 
  10 chr10_41156632     HPrz    C    G        0      0        2 
  10 chr10_41156632     ZBoe    C    G        0      0        2 
  10 chr10_41156632     ZGre    C    G        0      0        2 
  10 chr10_41156632     ZHar    C    G        0      0        2 
  10 chr10_41156632   Sample    C    G        0      0        2 
  10 chr10_41162416     AAsi    A    G        0      0        2 
  10 chr10_41162416     AKia    A    G        0      0        2 
  10 chr10_41162416     AOna    A    G        0      0        2 
  10 chr10_41162416     ASom    A    G        0      0        2 
  10 chr10_41162416     HCab    A    G        0      0        2 
  10 chr10_41162416     HPrz    A    G        0      0        2 
  10 chr10_41162416     ZBoe    A    G      0.5      1        2 
  10 chr10_41162416     ZGre    A    G        0      0        2 
  10 chr10_41162416     ZHar    A    G        0      0        2 
  10 chr10_41162416   Sample    A    G        0      0        2 
  10 chr10_41163870     AAsi    C    A        0      0        2 
  10 chr10_41163870     AKia    C    A        0      0        2 
  10 chr10_41163870     AOna    C    A        0      0        2 
  10 chr10_41163870     ASom    C    A        0      0        2 
  10 chr10_41163870     HCab    C    A        0      0        2 
  10 chr10_41163870     HPrz    C    A      0.5      1        2 
  10 chr10_41163870     ZBoe    C    A        0      0        2 
  10 chr10_41163870     ZGre    C    A        0      0        2 
  10 chr10_41163870     ZHar    C    A        0      0        2 
  10 chr10_41163870   Sample    C    A        0      0        2 
  10 chr10_41168176     AAsi    G    A        0      0        2 
  10 chr10_41168176     AKia    G    A        0      0        2 
  10 chr10_41168176     AOna    G    A        0      0        2 
  10 chr10_41168176     ASom    G    A        0      0        2 
  10 chr10_41168176     HCab    G    A        1      2        2 
  10 chr10_41168176     HPrz    G    A        1      2        2 
  10 chr10_41168176     ZBoe    G    A        0      0        2 
  10 chr10_41168176     ZGre    G    A        0      0        2 
  10 chr10_41168176     ZHar    G    A        0      0        2 
  10 chr10_41168176   Sample    G    A        0      0        2 
  10 chr10_41168977     AAsi    A    T        0      0        2 
  10 chr10_41168977     AKia    A    T        0      0        2 
  10 chr10_41168977     AOna    A    T      0.5      1        2 
  10 chr10_41168977     ASom    A    T        0      0        2 
  10 chr10_41168977     HCab    A    T        0      0        2 
  10 chr10_41168977     HPrz    A    T        0      0        2 
  10 chr10_41168977     ZBoe    A    T        0      0        2 
  10 chr10_41168977     ZGre    A    T        0      0        2 
  10 chr10_41168977     ZHar    A    T        0      0        2 
  10 chr10_41168977   Sample    A    T        0      0        2 
  10 chr10_41169302     AAsi    T    C        0      0        2 
  10 chr10_41169302     AKia    T    C        0      0        2 
  10 chr10_41169302     AOna    T    C        0      0        2 
  10 chr10_41169302     ASom    T    C        0      0        2 
  10 chr10_41169302     HCab    T    C      0.5      1        2 
  10 chr10_41169302     HPrz    T    C        0      0        2 
  10 chr10_41169302     ZBoe    T    C        0      0        2 
  10 chr10_41169302     ZGre    T    C        0      0        2 
  10 chr10_41169302     ZHar    T    C        0      0        2 
  10 chr10_41169302   Sample    T    C        0      0        2 
  10 chr10_41169991     AAsi    A    G        0      0        2 
  10 chr10_41169991     AKia    A    G        0      0        2 
  10 chr10_41169991     AOna    A    G        0      0        2 
  10 chr10_41169991     ASom    A    G        0      0        2 
  10 chr10_41169991     HCab    A    G      0.5      1        2 
  10 chr10_41169991     HPrz    A    G        1      2        2 
  10 chr10_41169991     ZBoe    A    G        0      0        2 
  10 chr10_41169991     ZGre    A    G        0      0        2 
  10 chr10_41169991     ZHar    A    G        0      0        2 
  10 chr10_41169991   Sample    A    G        0      0        2 
  10 chr10_41175498     AAsi    C    T        0      0        2 
  10 chr10_41175498     AKia    C    T        0      0        2 
  10 chr10_41175498     AOna    C    T        0      0        2 
  10 chr10_41175498     ASom    C    T        0      0        2 
  10 chr10_41175498     HCab    C    T        1      2        2 
  10 chr10_41175498     HPrz    C    T      0.5      1        2 
  10 chr10_41175498     ZBoe    C    T        0      0        2 
  10 chr10_41175498     ZGre    C    T        0      0        2 
  10 chr10_41175498     ZHar    C    T        0      0        2 
  10 chr10_41175498   Sample    C    T        0      0        2 
  10 chr10_41180264     AAsi    T    C        0      0        2 
  10 chr10_41180264     AKia    T    C        0      0        2 
  10 chr10_41180264     AOna    T    C        0      0        2 
  10 chr10_41180264     ASom    T    C        0      0        2 
  10 chr10_41180264     HCab    T    C        0      0        2 
  10 chr10_41180264     HPrz    T    C        0      0        2 
  10 chr10_41180264     ZBoe    T    C        0      0        2 
  10 chr10_41180264     ZGre    T    C        0      0        2 
  10 chr10_41180264     ZHar    T    C        1      2        2 
  10 chr10_41180264   Sample    T    C        0      0        2 
  10 chr10_41182734     AAsi    T    C        0      0        2 
  10 chr10_41182734     AKia    T    C        0      0        2 
  10 chr10_41182734     AOna    T    C        0      0        2 
  10 chr10_41182734     ASom    T    C        0      0        2 
  10 chr10_41182734     HCab    T    C        0      0        2 
  10 chr10_41182734     HPrz    T    C        0      0        2 
  10 chr10_41182734     ZBoe    T    C      0.5      1        2 
  10 chr10_41182734     ZGre    T    C        0      0        2 
  10 chr10_41182734     ZHar    T    C        0      0        2 
  10 chr10_41182734   Sample    T    C        0      0        2 
  10 chr10_41183833     AAsi    T    C        0      0        2 
  10 chr10_41183833     AKia    T    C        0      0        2 
  10 chr10_41183833     AOna    T    C        0      0        2 
  10 chr10_41183833     ASom    T    C        0      0        2 
  10 chr10_41183833     HCab    T    C        0      0        2 
  10 chr10_41183833     HPrz    T    C        0      0        2 
  10 chr10_41183833     ZBoe    T    C        1      2        2 
  10 chr10_41183833     ZGre    T    C        0      0        2 
  10 chr10_41183833     ZHar    T    C        0      0        2 
  10 chr10_41183833   Sample    T    C        0      0        2 
  10 chr10_41188761     AAsi    C    T        0      0        2 
  10 chr10_41188761     AKia    C    T        1      2        2 
  10 chr10_41188761     AOna    C    T        1      2        2 
  10 chr10_41188761     ASom    C    T        0      0        2 
  10 chr10_41188761     HCab    C    T        0      0        2 
  10 chr10_41188761     HPrz    C    T        0      0        2 
  10 chr10_41188761     ZBoe    C    T        0      0        2 
  10 chr10_41188761     ZGre    C    T        0      0        2 
  10 chr10_41188761     ZHar    C    T        0      0        2 
  10 chr10_41188761   Sample    C    T        0      0        2 
  10 chr10_41192184     AAsi    A    G        0      0        2 
  10 chr10_41192184     AKia    A    G        0      0        2 
  10 chr10_41192184     AOna    A    G        0      0        2 
  10 chr10_41192184     ASom    A    G        0      0        2 
  10 chr10_41192184     HCab    A    G        1      2        2 
  10 chr10_41192184     HPrz    A    G        1      2        2 
  10 chr10_41192184     ZBoe    A    G        0      0        2 
  10 chr10_41192184     ZGre    A    G        0      0        2 
  10 chr10_41192184     ZHar    A    G        0      0        2 
  10 chr10_41192184   Sample    A    G        0      0        2 
  10 chr10_41200874     AAsi    G    A        0      0        2 
  10 chr10_41200874     AKia    G    A        0      0        2 
  10 chr10_41200874     AOna    G    A        0      0        2 
  10 chr10_41200874     ASom    G    A        0      0        2 
  10 chr10_41200874     HCab    G    A        0      0        2 
  10 chr10_41200874     HPrz    G    A        0      0        2 
  10 chr10_41200874     ZBoe    G    A        0      0        2 
  10 chr10_41200874     ZGre    G    A        0      0        2 
  10 chr10_41200874     ZHar    G    A        1      2        2 
  10 chr10_41200874   Sample    G    A        0      0        2 
  10 chr10_41207161     AAsi    C    T        0      0        2 
  10 chr10_41207161     AKia    C    T        0      0        2 
  10 chr10_41207161     AOna    C    T      0.5      1        2 
  10 chr10_41207161     ASom    C    T        0      0        2 
  10 chr10_41207161     HCab    C    T        0      0        2 
  10 chr10_41207161     HPrz    C    T        0      0        2 
  10 chr10_41207161     ZBoe    C    T        0      0        2 
  10 chr10_41207161     ZGre    C    T        0      0        2 
  10 chr10_41207161     ZHar    C    T        0      0        2 
  10 chr10_41207161   Sample    C    T        0      0        2 
  10 chr10_41208601     AAsi    A    G        0      0        2 
  10 chr10_41208601     AKia    A    G        0      0        2 
  10 chr10_41208601     AOna    A    G        0      0        2 
  10 chr10_41208601     ASom    A    G        0      0        2 
  10 chr10_41208601     HCab    A    G        0      0        2 
  10 chr10_41208601     HPrz    A    G        0      0        2 
  10 chr10_41208601     ZBoe    A    G      0.5      1        2 
  10 chr10_41208601     ZGre    A    G        0      0        2 
  10 chr10_41208601     ZHar    A    G        0      0        2 
  10 chr10_41208601   Sample    A    G        0      0        2 
  10 chr10_41209431     AAsi    A    T        0      0        2 
  10 chr10_41209431     AKia    A    T        0      0        2 
  10 chr10_41209431     AOna    A    T        0      0        2 
  10 chr10_41209431     ASom    A    T        0      0        2 
  10 chr10_41209431     HCab    A    T        0      0        2 
  10 chr10_41209431     HPrz    A    T        0      0        2 
  10 chr10_41209431     ZBoe    A    T        0      0        2 
  10 chr10_41209431     ZGre    A    T      0.5      1        2 
  10 chr10_41209431     ZHar    A    T        0      0        2 
  10 chr10_41209431   Sample    A    T        0      0        2 
  10 chr10_41211664     AAsi    G    C        0      0        2 
  10 chr10_41211664     AKia    G    C        0      0        2 
  10 chr10_41211664     AOna    G    C        0      0        2 
  10 chr10_41211664     ASom    G    C        0      0        2 
  10 chr10_41211664     HCab    G    C        0      0        2 
  10 chr10_41211664     HPrz    G    C      0.5      1        2 
  10 chr10_41211664     ZBoe    G    C        0      0        2 
  10 chr10_41211664     ZGre    G    C        0      0        2 
  10 chr10_41211664     ZHar    G    C        0      0        2 
  10 chr10_41211664   Sample    G    C        0      0        2 
  10 chr10_41211729     AAsi    C    A        0      0        2 
  10 chr10_41211729     AKia    C    A        0      0        2 
  10 chr10_41211729     AOna    C    A        0      0        2 
  10 chr10_41211729     ASom    C    A        0      0        2 
  10 chr10_41211729     HCab    C    A        1      2        2 
  10 chr10_41211729     HPrz    C    A        1      2        2 
  10 chr10_41211729     ZBoe    C    A        0      0        2 
  10 chr10_41211729     ZGre    C    A        0      0        2 
  10 chr10_41211729     ZHar    C    A        0      0        2 
  10 chr10_41211729   Sample    C    A        0      0        2 
  10 chr10_41214678     AAsi    T    A        0      0        2 
  10 chr10_41214678     AKia    T    A        0      0        2 
  10 chr10_41214678     AOna    T    A      0.5      1        2 
  10 chr10_41214678     ASom    T    A        0      0        2 
  10 chr10_41214678     HCab    T    A        0      0        2 
  10 chr10_41214678     HPrz    T    A        0      0        2 
  10 chr10_41214678     ZBoe    T    A        0      0        2 
  10 chr10_41214678     ZGre    T    A        0      0        2 
  10 chr10_41214678     ZHar    T    A        0      0        2 
  10 chr10_41214678   Sample    T    A        0      0        2 
  10 chr10_41227116     AAsi    C    T        0      0        2 
  10 chr10_41227116     AKia    C    T        0      0        2 
  10 chr10_41227116     AOna    C    T        0      0        2 
  10 chr10_41227116     ASom    C    T        0      0        2 
  10 chr10_41227116     HCab    C    T      0.5      1        2 
  10 chr10_41227116     HPrz    C    T      0.5      1        2 
  10 chr10_41227116     ZBoe    C    T        0      0        2 
  10 chr10_41227116     ZGre    C    T        0      0        2 
  10 chr10_41227116     ZHar    C    T        0      0        2 
  10 chr10_41227116   Sample    C    T        0      0        2 
  10 chr10_41238138     AAsi    C    T        0      0        2 
  10 chr10_41238138     AKia    C    T        1      2        2 
  10 chr10_41238138     AOna    C    T      0.5      1        2 
  10 chr10_41238138     ASom    C    T        0      0        2 
  10 chr10_41238138     HCab    C    T        0      0        2 
  10 chr10_41238138     HPrz    C    T        0      0        2 
  10 chr10_41238138     ZBoe    C    T        0      0        2 
  10 chr10_41238138     ZGre    C    T        0      0        2 
  10 chr10_41238138     ZHar    C    T        0      0        2 
  10 chr10_41238138   Sample    C    T        0      0        2 
  10 chr10_41247350     AAsi    A    G        0      0        2 
  10 chr10_41247350     AKia    A    G        0      0        2 
  10 chr10_41247350     AOna    A    G        0      0        2 
  10 chr10_41247350     ASom    A    G        0      0        2 
  10 chr10_41247350     HCab    A    G      0.5      1        2 
  10 chr10_41247350     HPrz    A    G      0.5      1        2 
  10 chr10_41247350     ZBoe    A    G        0      0        2 
  10 chr10_41247350     ZGre    A    G        0      0        2 
  10 chr10_41247350     ZHar    A    G        0      0        2 
  10 chr10_41247350   Sample    A    G        0      0        2 
  10 chr10_41249328     AAsi    T    C        0      0        2 
  10 chr10_41249328     AKia    T    C        0      0        2 
  10 chr10_41249328     AOna    T    C        0      0        2 
  10 chr10_41249328     ASom    T    C        0      0        2 
  10 chr10_41249328     HCab    T    C        0      0        2 
  10 chr10_41249328     HPrz    T    C        0      0        2 
  10 chr10_41249328     ZBoe    T    C        0      0        2 
  10 chr10_41249328     ZGre    T    C        0      0        2 
  10 chr10_41249328     ZHar    T    C      0.5      1        2 
  10 chr10_41249328   Sample    T    C        0      0        2 
  10 chr10_41263247     AAsi    C    T        0      0        2 
  10 chr10_41263247     AKia    C    T        0      0        2 
  10 chr10_41263247     AOna    C    T        0      0        2 
  10 chr10_41263247     ASom    C    T        0      0        2 
  10 chr10_41263247     HCab    C    T        0      0        2 
  10 chr10_41263247     HPrz    C    T        0      0        2 
  10 chr10_41263247     ZBoe    C    T      0.5      1        2 
  10 chr10_41263247     ZGre    C    T        0      0        2 
  10 chr10_41263247     ZHar    C    T        0      0        2 
  10 chr10_41263247   Sample    C    T        0      0        2 
  10 chr10_41269185     AAsi    A    G        0      0        2 
  10 chr10_41269185     AKia    A    G        0      0        2 
  10 chr10_41269185     AOna    A    G        0      0        2 
  10 chr10_41269185     ASom    A    G        0      0        2 
  10 chr10_41269185     HCab    A    G        1      2        2 
  10 chr10_41269185     HPrz    A    G        1      2        2 
  10 chr10_41269185     ZBoe    A    G        0      0        2 
  10 chr10_41269185     ZGre    A    G        0      0        2 
  10 chr10_41269185     ZHar    A    G        0      0        2 
  10 chr10_41269185   Sample    A    G        0      0        2 
  10 chr10_41270862     AAsi    C    T        0      0        2 
  10 chr10_41270862     AKia    C    T        0      0        2 
  10 chr10_41270862     AOna    C    T        0      0        2 
  10 chr10_41270862     ASom    C    T        0      0        2 
  10 chr10_41270862     HCab    C    T      0.5      1        2 
  10 chr10_41270862     HPrz    C    T      0.5      1        2 
  10 chr10_41270862     ZBoe    C    T        0      0        2 
  10 chr10_41270862     ZGre    C    T        0      0        2 
  10 chr10_41270862     ZHar    C    T        0      0        2 
  10 chr10_41270862   Sample    C    T        0      0        2 
  10 chr10_41276111     AAsi    G    C        0      0        2 
  10 chr10_41276111     AKia    G    C        0      0        2 
  10 chr10_41276111     AOna    G    C        0      0        2 
  10 chr10_41276111     ASom    G    C        0      0        2 
  10 chr10_41276111     HCab    G    C        0      0        2 
  10 chr10_41276111     HPrz    G    C        0      0        2 
  10 chr10_41276111     ZBoe    G    C        0      0        2 
  10 chr10_41276111     ZGre    G    C        1      2        2 
  10 chr10_41276111     ZHar    G    C        0      0        2 
  10 chr10_41276111   Sample    G    C        0      0        2 
  10 chr10_41282914     AAsi    G    A        0      0        2 
  10 chr10_41282914     AKia    G    A        0      0        2 
  10 chr10_41282914     AOna    G    A        0      0        2 
  10 chr10_41282914     ASom    G    A        0      0        2 
  10 chr10_41282914     HCab    G    A      0.5      1        2 
  10 chr10_41282914     HPrz    G    A        0      0        2 
  10 chr10_41282914     ZBoe    G    A        0      0        2 
  10 chr10_41282914     ZGre    G    A        0      0        2 
  10 chr10_41282914     ZHar    G    A        0      0        2 
  10 chr10_41282914   Sample    G    A        0      0        2 
  10 chr10_41291358     AAsi    C    T        0      0        2 
  10 chr10_41291358     AKia    C    T        0      0        2 
  10 chr10_41291358     AOna    C    T      0.5      1        2 
  10 chr10_41291358     ASom    C    T        0      0        2 
  10 chr10_41291358     HCab    C    T        0      0        2 
  10 chr10_41291358     HPrz    C    T        0      0        2 
  10 chr10_41291358     ZBoe    C    T        0      0        2 
  10 chr10_41291358     ZGre    C    T        0      0        2 
  10 chr10_41291358     ZHar    C    T        0      0        2 
  10 chr10_41291358   Sample    C    T        0      0        2 
  10 chr10_41294708     AAsi    C    A        0      0        2 
  10 chr10_41294708     AKia    C    A        0      0        2 
  10 chr10_41294708     AOna    C    A        0      0        2 
  10 chr10_41294708     ASom    C    A        0      0        2 
  10 chr10_41294708     HCab    C    A        0      0        2 
  10 chr10_41294708     HPrz    C    A        0      0        2 
  10 chr10_41294708     ZBoe    C    A      0.5      1        2 
  10 chr10_41294708     ZGre    C    A        0      0        2 
  10 chr10_41294708     ZHar    C    A        0      0        2 
  10 chr10_41294708   Sample    C    A        0      0        2 
  10 chr10_41296358     AAsi    G    C        0      0        2 
  10 chr10_41296358     AKia    G    C        0      0        2 
  10 chr10_41296358     AOna    G    C        0      0        2 
  10 chr10_41296358     ASom    G    C        1      2        2 
  10 chr10_41296358     HCab    G    C        0      0        2 
  10 chr10_41296358     HPrz    G    C        0      0        2 
  10 chr10_41296358     ZBoe    G    C        0      0        2 
  10 chr10_41296358     ZGre    G    C        0      0        2 
  10 chr10_41296358     ZHar    G    C        0      0        2 
  10 chr10_41296358   Sample    G    C        0      0        2 
  10 chr10_41299864     AAsi    C    T        0      0        2 
  10 chr10_41299864     AKia    C    T        0      0        2 
  10 chr10_41299864     AOna    C    T        0      0        2 
  10 chr10_41299864     ASom    C    T        0      0        2 
  10 chr10_41299864     HCab    C    T      0.5      1        2 
  10 chr10_41299864     HPrz    C    T      0.5      1        2 
  10 chr10_41299864     ZBoe    C    T        0      0        2 
  10 chr10_41299864     ZGre    C    T        0      0        2 
  10 chr10_41299864     ZHar    C    T        0      0        2 
  10 chr10_41299864   Sample    C    T        0      0        2 
  10 chr10_41309756     AAsi    C    T        0      0        2 
  10 chr10_41309756     AKia    C    T        0      0        2 
  10 chr10_41309756     AOna    C    T        0      0        2 
  10 chr10_41309756     ASom    C    T        0      0        2 
  10 chr10_41309756     HCab    C    T        1      2        2 
  10 chr10_41309756     HPrz    C    T        1      2        2 
  10 chr10_41309756     ZBoe    C    T        0      0        2 
  10 chr10_41309756     ZGre    C    T        0      0        2 
  10 chr10_41309756     ZHar    C    T        0      0        2 
  10 chr10_41309756   Sample    C    T        0      0        2 
  10 chr10_41313872     AAsi    C    T        0      0        2 
  10 chr10_41313872     AKia    C    T        0      0        2 
  10 chr10_41313872     AOna    C    T        0      0        2 
  10 chr10_41313872     ASom    C    T        0      0        2 
  10 chr10_41313872     HCab    C    T        0      0        2 
  10 chr10_41313872     HPrz    C    T      0.5      1        2 
  10 chr10_41313872     ZBoe    C    T        0      0        2 
  10 chr10_41313872     ZGre    C    T        0      0        2 
  10 chr10_41313872     ZHar    C    T        0      0        2 
  10 chr10_41313872   Sample    C    T        0      0        2 
  10 chr10_41323419     AAsi    C    T        0      0        2 
  10 chr10_41323419     AKia    C    T        0      0        2 
  10 chr10_41323419     AOna    C    T        0      0        2 
  10 chr10_41323419     ASom    C    T        0      0        2 
  10 chr10_41323419     HCab    C    T        0      0        2 
  10 chr10_41323419     HPrz    C    T        0      0        2 
  10 chr10_41323419     ZBoe    C    T        0      0        2 
  10 chr10_41323419     ZGre    C    T      0.5      1        2 
  10 chr10_41323419     ZHar    C    T        0      0        2 
  10 chr10_41323419   Sample    C    T        0      0        2 
  10 chr10_41328706     AAsi    A    G        0      0        2 
  10 chr10_41328706     AKia    A    G        0      0        2 
  10 chr10_41328706     AOna    A    G        0      0        2 
  10 chr10_41328706     ASom    A    G        0      0        2 
  10 chr10_41328706     HCab    A    G        1      2        2 
  10 chr10_41328706     HPrz    A    G        1      2        2 
  10 chr10_41328706     ZBoe    A    G        0      0        2 
  10 chr10_41328706     ZGre    A    G        0      0        2 
  10 chr10_41328706     ZHar    A    G        0      0        2 
  10 chr10_41328706   Sample    A    G        0      0        2 
  10 chr10_41332325     AAsi    C    G        0      0        2 
  10 chr10_41332325     AKia    C    G        0      0        2 
  10 chr10_41332325     AOna    C    G        0      0        2 
  10 chr10_41332325     ASom    C    G        0      0        2 
  10 chr10_41332325     HCab    C    G        1      2        2 
  10 chr10_41332325     HPrz    C    G        1      2        2 
  10 chr10_41332325     ZBoe    C    G        0      0        2 
  10 chr10_41332325     ZGre    C    G        0      0        2 
  10 chr10_41332325     ZHar    C    G        0      0        2 
  10 chr10_41332325   Sample    C    G        0      0        2 
  10 chr10_41343456     AAsi    A    G        0      0        2 
  10 chr10_41343456     AKia    A    G        0      0        2 
  10 chr10_41343456     AOna    A    G        0      0        2 
  10 chr10_41343456     ASom    A    G        0      0        2 
  10 chr10_41343456     HCab    A    G      0.5      1        2 
  10 chr10_41343456     HPrz    A    G        0      0        2 
  10 chr10_41343456     ZBoe    A    G        0      0        2 
  10 chr10_41343456     ZGre    A    G        0      0        2 
  10 chr10_41343456     ZHar    A    G        0      0        2 
  10 chr10_41343456   Sample    A    G        0      0        2 
  10 chr10_41344818     AAsi    C    T        0      0        2 
  10 chr10_41344818     AKia    C    T        0      0        2 
  10 chr10_41344818     AOna    C    T        0      0        2 
  10 chr10_41344818     ASom    C    T        0      0        2 
  10 chr10_41344818     HCab    C    T      0.5      1        2 
  10 chr10_41344818     HPrz    C    T        0      0        2 
  10 chr10_41344818     ZBoe    C    T        0      0        2 
  10 chr10_41344818     ZGre    C    T        0      0        2 
  10 chr10_41344818     ZHar    C    T        0      0        2 
  10 chr10_41344818   Sample    C    T        0      0        2 
  10 chr10_41345089     AAsi    G    T      0.5      1        2 
  10 chr10_41345089     AKia    G    T        0      0        2 
  10 chr10_41345089     AOna    G    T        0      0        2 
  10 chr10_41345089     ASom    G    T        0      0        2 
  10 chr10_41345089     HCab    G    T        0      0        2 
  10 chr10_41345089     HPrz    G    T        0      0        2 
  10 chr10_41345089     ZBoe    G    T        0      0        2 
  10 chr10_41345089     ZGre    G    T        0      0        2 
  10 chr10_41345089     ZHar    G    T        0      0        2 
  10 chr10_41345089   Sample    G    T        0      0        2 
  10 chr10_41346184     AAsi    A    T        0      0        2 
  10 chr10_41346184     AKia    A    T        0      0        2 
  10 chr10_41346184     AOna    A    T        0      0        2 
  10 chr10_41346184     ASom    A    T        0      0        2 
  10 chr10_41346184     HCab    A    T      0.5      1        2 
  10 chr10_41346184     HPrz    A    T        0      0        2 
  10 chr10_41346184     ZBoe    A    T        0      0        2 
  10 chr10_41346184     ZGre    A    T        0      0        2 
  10 chr10_41346184     ZHar    A    T        0      0        2 
  10 chr10_41346184   Sample    A    T        0      0        2 
  10 chr10_41367510     AAsi    A    G        0      0        2 
  10 chr10_41367510     AKia    A    G        0      0        2 
  10 chr10_41367510     AOna    A    G        0      0        2 
  10 chr10_41367510     ASom    A    G        0      0        2 
  10 chr10_41367510     HCab    A    G        1      2        2 
  10 chr10_41367510     HPrz    A    G        1      2        2 
  10 chr10_41367510     ZBoe    A    G        0      0        2 
  10 chr10_41367510     ZGre    A    G        0      0        2 
  10 chr10_41367510     ZHar    A    G        0      0        2 
  10 chr10_41367510   Sample    A    G        0      0        2 
  10 chr10_41386659     AAsi    G    A        0      0        2 
  10 chr10_41386659     AKia    G    A        0      0        2 
  10 chr10_41386659     AOna    G    A      0.5      1        2 
  10 chr10_41386659     ASom    G    A        0      0        2 
  10 chr10_41386659     HCab    G    A        0      0        2 
  10 chr10_41386659     HPrz    G    A        0      0        2 
  10 chr10_41386659     ZBoe    G    A        0      0        2 
  10 chr10_41386659     ZGre    G    A        0      0        2 
  10 chr10_41386659     ZHar    G    A        0      0        2 
  10 chr10_41386659   Sample    G    A        0      0        2 
  10 chr10_41387097     AAsi    A    G        0      0        2 
  10 chr10_41387097     AKia    A    G        0      0        2 
  10 chr10_41387097     AOna    A    G      0.5      1        2 
  10 chr10_41387097     ASom    A    G        0      0        2 
  10 chr10_41387097     HCab    A    G        0      0        2 
  10 chr10_41387097     HPrz    A    G        0      0        2 
  10 chr10_41387097     ZBoe    A    G        0      0        2 
  10 chr10_41387097     ZGre    A    G        0      0        2 
  10 chr10_41387097     ZHar    A    G        0      0        2 
  10 chr10_41387097   Sample    A    G        0      0        2 
  10 chr10_41398201     AAsi    A    G        0      0        2 
  10 chr10_41398201     AKia    A    G        0      0        2 
  10 chr10_41398201     AOna    A    G        0      0        2 
  10 chr10_41398201     ASom    A    G        0      0        2 
  10 chr10_41398201     HCab    A    G        0      0        2 
  10 chr10_41398201     HPrz    A    G        0      0        2 
  10 chr10_41398201     ZBoe    A    G        1      2        2 
  10 chr10_41398201     ZGre    A    G        0      0        2 
  10 chr10_41398201     ZHar    A    G        0      0        2 
  10 chr10_41398201   Sample    A    G        0      0        2 
  10 chr10_41400474     AAsi    T    C      0.5      1        2 
  10 chr10_41400474     AKia    T    C        0      0        2 
  10 chr10_41400474     AOna    T    C        0      0        2 
  10 chr10_41400474     ASom    T    C        0      0        2 
  10 chr10_41400474     HCab    T    C        0      0        2 
  10 chr10_41400474     HPrz    T    C        0      0        2 
  10 chr10_41400474     ZBoe    T    C        0      0        2 
  10 chr10_41400474     ZGre    T    C        0      0        2 
  10 chr10_41400474     ZHar    T    C        0      0        2 
  10 chr10_41400474   Sample    T    C        0      0        2 
  10 chr10_41404326     AAsi    A    C      0.5      1        2 
  10 chr10_41404326     AKia    A    C        0      0        2 
  10 chr10_41404326     AOna    A    C        0      0        2 
  10 chr10_41404326     ASom    A    C        0      0        2 
  10 chr10_41404326     HCab    A    C        0      0        2 
  10 chr10_41404326     HPrz    A    C        0      0        2 
  10 chr10_41404326     ZBoe    A    C        0      0        2 
  10 chr10_41404326     ZGre    A    C        0      0        2 
  10 chr10_41404326     ZHar    A    C        0      0        2 
  10 chr10_41404326   Sample    A    C        0      0        2 
  10 chr10_41411827     AAsi    G    A        0      0        2 
  10 chr10_41411827     AKia    G    A        0      0        2 
  10 chr10_41411827     AOna    G    A      0.5      1        2 
  10 chr10_41411827     ASom    G    A        0      0        2 
  10 chr10_41411827     HCab    G    A        0      0        2 
  10 chr10_41411827     HPrz    G    A        0      0        2 
  10 chr10_41411827     ZBoe    G    A        0      0        2 
  10 chr10_41411827     ZGre    G    A        0      0        2 
  10 chr10_41411827     ZHar    G    A        0      0        2 
  10 chr10_41411827   Sample    G    A        0      0        2 
  10 chr10_41424827     AAsi    C    T        0      0        2 
  10 chr10_41424827     AKia    C    T        0      0        2 
  10 chr10_41424827     AOna    C    T      0.5      1        2 
  10 chr10_41424827     ASom    C    T        0      0        2 
  10 chr10_41424827     HCab    C    T        0      0        2 
  10 chr10_41424827     HPrz    C    T        0      0        2 
  10 chr10_41424827     ZBoe    C    T        0      0        2 
  10 chr10_41424827     ZGre    C    T        0      0        2 
  10 chr10_41424827     ZHar    C    T        0      0        2 
  10 chr10_41424827   Sample    C    T        0      0        2 
  10 chr10_41438602     AAsi    C    T        0      0        2 
  10 chr10_41438602     AKia    C    T        0      0        2 
  10 chr10_41438602     AOna    C    T        0      0        2 
  10 chr10_41438602     ASom    C    T        0      0        2 
  10 chr10_41438602     HCab    C    T        0      0        2 
  10 chr10_41438602     HPrz    C    T        0      0        2 
  10 chr10_41438602     ZBoe    C    T      0.5      1        2 
  10 chr10_41438602     ZGre    C    T        0      0        2 
  10 chr10_41438602     ZHar    C    T        0      0        2 
  10 chr10_41438602   Sample    C    T        0      0        2 
  10 chr10_41440788     AAsi    C    T        0      0        2 
  10 chr10_41440788     AKia    C    T        0      0        2 
  10 chr10_41440788     AOna    C    T        0      0        2 
  10 chr10_41440788     ASom    C    T        0      0        2 
  10 chr10_41440788     HCab    C    T      0.5      1        2 
  10 chr10_41440788     HPrz    C    T        0      0        2 
  10 chr10_41440788     ZBoe    C    T        0      0        2 
  10 chr10_41440788     ZGre    C    T        0      0        2 
  10 chr10_41440788     ZHar    C    T        0      0        2 
  10 chr10_41440788   Sample    C    T        0      0        2 
  10 chr10_41445707     AAsi    C    A        1      2        2 
  10 chr10_41445707     AKia    C    A        0      0        2 
  10 chr10_41445707     AOna    C    A        0      0        2 
  10 chr10_41445707     ASom    C    A        1      2        2 
  10 chr10_41445707     HCab    C    A        0      0        2 
  10 chr10_41445707     HPrz    C    A        0      0        2 
  10 chr10_41445707     ZBoe    C    A        0      0        2 
  10 chr10_41445707     ZGre    C    A        0      0        2 
  10 chr10_41445707     ZHar    C    A        0      0        2 
  10 chr10_41445707   Sample    C    A        1      2        2 
  10 chr10_41448350     AAsi    T    C        0      0        2 
  10 chr10_41448350     AKia    T    C        0      0        2 
  10 chr10_41448350     AOna    T    C        0      0        2 
  10 chr10_41448350     ASom    T    C        0      0        2 
  10 chr10_41448350     HCab    T    C      0.5      1        2 
  10 chr10_41448350     HPrz    T    C        1      2        2 
  10 chr10_41448350     ZBoe    T    C        0      0        2 
  10 chr10_41448350     ZGre    T    C        0      0        2 
  10 chr10_41448350     ZHar    T    C        0      0        2 
  10 chr10_41448350   Sample    T    C        0      0        2 
  10 chr10_41450143     AAsi    C    T        0      0        2 
  10 chr10_41450143     AKia    C    T        0      0        2 
  10 chr10_41450143     AOna    C    T        0      0        2 
  10 chr10_41450143     ASom    C    T        0      0        2 
  10 chr10_41450143     HCab    C    T        1      2        2 
  10 chr10_41450143     HPrz    C    T        1      2        2 
  10 chr10_41450143     ZBoe    C    T        0      0        2 
  10 chr10_41450143     ZGre    C    T        0      0        2 
  10 chr10_41450143     ZHar    C    T        0      0        2 
  10 chr10_41450143   Sample    C    T        0      0        2 
  10 chr10_41454452     AAsi    T    C        0      0        2 
  10 chr10_41454452     AKia    T    C        0      0        2 
  10 chr10_41454452     AOna    T    C        0      0        2 
  10 chr10_41454452     ASom    T    C        0      0        2 
  10 chr10_41454452     HCab    T    C        0      0        2 
  10 chr10_41454452     HPrz    T    C        0      0        2 
  10 chr10_41454452     ZBoe    T    C        0      0        2 
  10 chr10_41454452     ZGre    T    C      0.5      1        2 
  10 chr10_41454452     ZHar    T    C        0      0        2 
  10 chr10_41454452   Sample    T    C        0      0        2 
  10 chr10_41472374     AAsi    A    G        1      2        2 
  10 chr10_41472374     AKia    A    G        1      2        2 
  10 chr10_41472374     AOna    A    G        1      2        2 
  10 chr10_41472374     ASom    A    G        1      2        2 
  10 chr10_41472374     HCab    A    G        0      0        2 
  10 chr10_41472374     HPrz    A    G        0      0        2 
  10 chr10_41472374     ZBoe    A    G        0      0        2 
  10 chr10_41472374     ZGre    A    G        0      0        2 
  10 chr10_41472374     ZHar    A    G        0      0        2 
  10 chr10_41472374   Sample    A    G        1      2        2 
  10 chr10_41474834     AAsi    A    G        0      0        2 
  10 chr10_41474834     AKia    A    G      0.5      1        2 
  10 chr10_41474834     AOna    A    G        0      0        2 
  10 chr10_41474834     ASom    A    G        0      0        2 
  10 chr10_41474834     HCab    A    G        0      0        2 
  10 chr10_41474834     HPrz    A    G        0      0        2 
  10 chr10_41474834     ZBoe    A    G        0      0        2 
  10 chr10_41474834     ZGre    A    G        0      0        2 
  10 chr10_41474834     ZHar    A    G        0      0        2 
  10 chr10_41474834   Sample    A    G        0      0        2 
  10 chr10_41480053     AAsi    C    G        0      0        2 
  10 chr10_41480053     AKia    C    G        0      0        2 
  10 chr10_41480053     AOna    C    G        0      0        2 
  10 chr10_41480053     ASom    C    G        0      0        2 
  10 chr10_41480053     HCab    C    G        0      0        2 
  10 chr10_41480053     HPrz    C    G        0      0        2 
  10 chr10_41480053     ZBoe    C    G        0      0        2 
  10 chr10_41480053     ZGre    C    G        0      0        2 
  10 chr10_41480053     ZHar    C    G        1      2        2 
  10 chr10_41480053   Sample    C    G        0      0        2 
  10 chr10_41484170     AAsi    T    G        0      0        2 
  10 chr10_41484170     AKia    T    G        0      0        2 
  10 chr10_41484170     AOna    T    G        0      0        2 
  10 chr10_41484170     ASom    T    G        0      0        2 
  10 chr10_41484170     HCab    T    G        1      2        2 
  10 chr10_41484170     HPrz    T    G        1      2        2 
  10 chr10_41484170     ZBoe    T    G        0      0        2 
  10 chr10_41484170     ZGre    T    G        0      0        2 
  10 chr10_41484170     ZHar    T    G        0      0        2 
  10 chr10_41484170   Sample    T    G        0      0        2 
  10 chr10_41484815     AAsi    G    C        0      0        2 
  10 chr10_41484815     AKia    G    C        0      0        2 
  10 chr10_41484815     AOna    G    C        0      0        2 
  10 chr10_41484815     ASom    G    C        0      0        2 
  10 chr10_41484815     HCab    G    C        0      0        2 
  10 chr10_41484815     HPrz    G    C        0      0        2 
  10 chr10_41484815     ZBoe    G    C        0      0        2 
  10 chr10_41484815     ZGre    G    C      0.5      1        2 
  10 chr10_41484815     ZHar    G    C        0      0        2 
  10 chr10_41484815   Sample    G    C        0      0        2 
  10 chr10_41494314     AAsi    G    A        0      0        2 
  10 chr10_41494314     AKia    G    A        0      0        2 
  10 chr10_41494314     AOna    G    A        0      0        2 
  10 chr10_41494314     ASom    G    A        0      0        2 
  10 chr10_41494314     HCab    G    A        1      2        2 
  10 chr10_41494314     HPrz    G    A        1      2        2 
  10 chr10_41494314     ZBoe    G    A        0      0        2 
  10 chr10_41494314     ZGre    G    A        0      0        2 
  10 chr10_41494314     ZHar    G    A        0      0        2 
  10 chr10_41494314   Sample    G    A        0      0        2 
  10 chr10_41507507     AAsi    T    A        0      0        2 
  10 chr10_41507507     AKia    T    A        1      2        2 
  10 chr10_41507507     AOna    T    A      0.5      1        2 
  10 chr10_41507507     ASom    T    A        0      0        2 
  10 chr10_41507507     HCab    T    A        0      0        2 
  10 chr10_41507507     HPrz    T    A        0      0        2 
  10 chr10_41507507     ZBoe    T    A        0      0        2 
  10 chr10_41507507     ZGre    T    A        0      0        2 
  10 chr10_41507507     ZHar    T    A        0      0        2 
  10 chr10_41507507   Sample    T    A        0      0        2 
  10 chr10_41508911     AAsi    G    A        0      0        2 
  10 chr10_41508911     AKia    G    A        0      0        2 
  10 chr10_41508911     AOna    G    A        0      0        2 
  10 chr10_41508911     ASom    G    A        0      0        2 
  10 chr10_41508911     HCab    G    A        1      2        2 
  10 chr10_41508911     HPrz    G    A        1      2        2 
  10 chr10_41508911     ZBoe    G    A        0      0        2 
  10 chr10_41508911     ZGre    G    A        0      0        2 
  10 chr10_41508911     ZHar    G    A        0      0        2 
  10 chr10_41508911   Sample    G    A        0      0        2 
  10 chr10_41516485     AAsi    G    A        0      0        2 
  10 chr10_41516485     AKia    G    A        0      0        2 
  10 chr10_41516485     AOna    G    A        0      0        2 
  10 chr10_41516485     ASom    G    A        0      0        2 
  10 chr10_41516485     HCab    G    A        0      0        2 
  10 chr10_41516485     HPrz    G    A        0      0        2 
  10 chr10_41516485     ZBoe    G    A        1      2        2 
  10 chr10_41516485     ZGre    G    A        0      0        2 
  10 chr10_41516485     ZHar    G    A        0      0        2 
  10 chr10_41516485   Sample    G    A        0      0        2 
  10 chr10_41518322     AAsi    C    G        0      0        2 
  10 chr10_41518322     AKia    C    G        0      0        2 
  10 chr10_41518322     AOna    C    G        1      2        2 
  10 chr10_41518322     ASom    C    G        0      0        2 
  10 chr10_41518322     HCab    C    G        0      0        2 
  10 chr10_41518322     HPrz    C    G        0      0        2 
  10 chr10_41518322     ZBoe    C    G        0      0        2 
  10 chr10_41518322     ZGre    C    G        0      0        2 
  10 chr10_41518322     ZHar    C    G        0      0        2 
  10 chr10_41518322   Sample    C    G        0      0        2 
  10 chr10_41518840     AAsi    A    G        0      0        2 
  10 chr10_41518840     AKia    A    G        0      0        2 
  10 chr10_41518840     AOna    A    G        0      0        2 
  10 chr10_41518840     ASom    A    G        0      0        2 
  10 chr10_41518840     HCab    A    G        1      2        2 
  10 chr10_41518840     HPrz    A    G        1      2        2 
  10 chr10_41518840     ZBoe    A    G        0      0        2 
  10 chr10_41518840     ZGre    A    G        0      0        2 
  10 chr10_41518840     ZHar    A    G        0      0        2 
  10 chr10_41518840   Sample    A    G        0      0        2 
  10 chr10_41526438     AAsi    T    C        0      0        2 
  10 chr10_41526438     AKia    T    C        0      0        2 
  10 chr10_41526438     AOna    T    C        0      0        2 
  10 chr10_41526438     ASom    T    C        0      0        2 
  10 chr10_41526438     HCab    T    C        1      2        2 
  10 chr10_41526438     HPrz    T    C        1      2        2 
  10 chr10_41526438     ZBoe    T    C        0      0        2 
  10 chr10_41526438     ZGre    T    C        0      0        2 
  10 chr10_41526438     ZHar    T    C        0      0        2 
  10 chr10_41526438   Sample    T    C        0      0        2 
  10 chr10_41540042     AAsi    T    C        0      0        2 
  10 chr10_41540042     AKia    T    C        0      0        2 
  10 chr10_41540042     AOna    T    C        0      0        2 
  10 chr10_41540042     ASom    T    C        0      0        2 
  10 chr10_41540042     HCab    T    C        0      0        2 
  10 chr10_41540042     HPrz    T    C        0      0        2 
  10 chr10_41540042     ZBoe    T    C        0      0        2 
  10 chr10_41540042     ZGre    T    C        0      0        2 
  10 chr10_41540042     ZHar    T    C      0.5      1        2 
  10 chr10_41540042   Sample    T    C        0      0        2 
  10 chr10_41540469     AAsi    T    C        0      0        2 
  10 chr10_41540469     AKia    T    C        0      0        2 
  10 chr10_41540469     AOna    T    C        0      0        2 
  10 chr10_41540469     ASom    T    C        0      0        2 
  10 chr10_41540469     HCab    T    C        1      2        2 
  10 chr10_41540469     HPrz    T    C        1      2        2 
  10 chr10_41540469     ZBoe    T    C        0      0        2 
  10 chr10_41540469     ZGre    T    C        0      0        2 
  10 chr10_41540469     ZHar    T    C        0      0        2 
  10 chr10_41540469   Sample    T    C        0      0        2 
  10 chr10_41552815     AAsi    A    T        0      0        2 
  10 chr10_41552815     AKia    A    T        0      0        2 
  10 chr10_41552815     AOna    A    T        0      0        2 
  10 chr10_41552815     ASom    A    T        0      0        2 
  10 chr10_41552815     HCab    A    T        1      2        2 
  10 chr10_41552815     HPrz    A    T        1      2        2 
  10 chr10_41552815     ZBoe    A    T        0      0        2 
  10 chr10_41552815     ZGre    A    T        0      0        2 
  10 chr10_41552815     ZHar    A    T        0      0        2 
  10 chr10_41552815   Sample    A    T        0      0        2 
  10 chr10_41557533     AAsi    A    G        0      0        2 
  10 chr10_41557533     AKia    A    G        0      0        2 
  10 chr10_41557533     AOna    A    G      0.5      1        2 
  10 chr10_41557533     ASom    A    G        0      0        2 
  10 chr10_41557533     HCab    A    G        0      0        2 
  10 chr10_41557533     HPrz    A    G        0      0        2 
  10 chr10_41557533     ZBoe    A    G        0      0        2 
  10 chr10_41557533     ZGre    A    G        0      0        2 
  10 chr10_41557533     ZHar    A    G        0      0        2 
  10 chr10_41557533   Sample    A    G        0      0        2 
  10 chr10_41560693     AAsi    C    G        0      0        2 
  10 chr10_41560693     AKia    C    G        0      0        2 
  10 chr10_41560693     AOna    C    G        0      0        2 
  10 chr10_41560693     ASom    C    G        0      0        2 
  10 chr10_41560693     HCab    C    G        0      0        2 
  10 chr10_41560693     HPrz    C    G        0      0        2 
  10 chr10_41560693     ZBoe    C    G      0.5      1        2 
  10 chr10_41560693     ZGre    C    G        0      0        2 
  10 chr10_41560693     ZHar    C    G        0      0        2 
  10 chr10_41560693   Sample    C    G        0      0        2 
  10 chr10_41577127     AAsi    A    G        0      0        2 
  10 chr10_41577127     AKia    A    G        0      0        2 
  10 chr10_41577127     AOna    A    G        0      0        2 
  10 chr10_41577127     ASom    A    G        0      0        2 
  10 chr10_41577127     HCab    A    G        0      0        2 
  10 chr10_41577127     HPrz    A    G        0      0        2 
  10 chr10_41577127     ZBoe    A    G        0      0        2 
  10 chr10_41577127     ZGre    A    G        1      2        2 
  10 chr10_41577127     ZHar    A    G        0      0        2 
  10 chr10_41577127   Sample    A    G        0      0        2 
  10 chr10_41580789     AAsi    T    G        0      0        2 
  10 chr10_41580789     AKia    T    G        0      0        2 
  10 chr10_41580789     AOna    T    G        1      2        2 
  10 chr10_41580789     ASom    T    G        0      0        2 
  10 chr10_41580789     HCab    T    G        0      0        2 
  10 chr10_41580789     HPrz    T    G        0      0        2 
  10 chr10_41580789     ZBoe    T    G        0      0        2 
  10 chr10_41580789     ZGre    T    G        0      0        2 
  10 chr10_41580789     ZHar    T    G        0      0        2 
  10 chr10_41580789   Sample    T    G        0      0        2 
  10 chr10_41581195     AAsi    T    A        0      0        2 
  10 chr10_41581195     AKia    T    A        0      0        2 
  10 chr10_41581195     AOna    T    A        0      0        2 
  10 chr10_41581195     ASom    T    A        0      0        2 
  10 chr10_41581195     HCab    T    A        0      0        2 
  10 chr10_41581195     HPrz    T    A        0      0        2 
  10 chr10_41581195     ZBoe    T    A      0.5      1        2 
  10 chr10_41581195     ZGre    T    A        0      0        2 
  10 chr10_41581195     ZHar    T    A        0      0        2 
  10 chr10_41581195   Sample    T    A        0      0        2 
  10 chr10_41592085     AAsi    T    C        0      0        2 
  10 chr10_41592085     AKia    T    C        0      0        2 
  10 chr10_41592085     AOna    T    C        0      0        2 
  10 chr10_41592085     ASom    T    C        0      0        2 
  10 chr10_41592085     HCab    T    C        0      0        2 
  10 chr10_41592085     HPrz    T    C        0      0        2 
  10 chr10_41592085     ZBoe    T    C      0.5      1        2 
  10 chr10_41592085     ZGre    T    C        0      0        2 
  10 chr10_41592085     ZHar    T    C        0      0        2 
  10 chr10_41592085   Sample    T    C        0      0        2 
  10 chr10_41593678     AAsi    A    G        0      0        2 
  10 chr10_41593678     AKia    A    G        0      0        2 
  10 chr10_41593678     AOna    A    G        0      0        2 
  10 chr10_41593678     ASom    A    G        1      2        2 
  10 chr10_41593678     HCab    A    G      0.5      1        2 
  10 chr10_41593678     HPrz    A    G      0.5      1        2 
  10 chr10_41593678     ZBoe    A    G        0      0        2 
  10 chr10_41593678     ZGre    A    G        0      0        2 
  10 chr10_41593678     ZHar    A    G        0      0        2 
  10 chr10_41593678   Sample    A    G        0      0        2 
  10 chr10_41601048     AAsi    G    A        0      0        2 
  10 chr10_41601048     AKia    G    A        0      0        2 
  10 chr10_41601048     AOna    G    A        0      0        2 
  10 chr10_41601048     ASom    G    A        0      0        2 
  10 chr10_41601048     HCab    G    A        1      2        2 
  10 chr10_41601048     HPrz    G    A        1      2        2 
  10 chr10_41601048     ZBoe    G    A        0      0        2 
  10 chr10_41601048     ZGre    G    A        0      0        2 
  10 chr10_41601048     ZHar    G    A        0      0        2 
  10 chr10_41601048   Sample    G    A        0      0        2 
  10 chr10_41602544     AAsi    G    A        0      0        2 
  10 chr10_41602544     AKia    G    A        0      0        2 
  10 chr10_41602544     AOna    G    A        0      0        2 
  10 chr10_41602544     ASom    G    A        0      0        2 
  10 chr10_41602544     HCab    G    A        1      2        2 
  10 chr10_41602544     HPrz    G    A        1      2        2 
  10 chr10_41602544     ZBoe    G    A        0      0        2 
  10 chr10_41602544     ZGre    G    A        0      0        2 
  10 chr10_41602544     ZHar    G    A        0      0        2 
  10 chr10_41602544   Sample    G    A        0      0        2 
  10 chr10_41606707     AAsi    G    A        0      0        2 
  10 chr10_41606707     AKia    G    A        0      0        2 
  10 chr10_41606707     AOna    G    A        0      0        2 
  10 chr10_41606707     ASom    G    A        0      0        2 
  10 chr10_41606707     HCab    G    A        0      0        2 
  10 chr10_41606707     HPrz    G    A        0      0        2 
  10 chr10_41606707     ZBoe    G    A        0      0        2 
  10 chr10_41606707     ZGre    G    A        0      0        2 
  10 chr10_41606707     ZHar    G    A        1      2        2 
  10 chr10_41606707   Sample    G    A        0      0        2 
  10 chr10_41621507     AAsi    G    T        1      2        2 
  10 chr10_41621507     AKia    G    T        1      2        2 
  10 chr10_41621507     AOna    G    T        1      2        2 
  10 chr10_41621507     ASom    G    T        1      2        2 
  10 chr10_41621507     HCab    G    T        0      0        2 
  10 chr10_41621507     HPrz    G    T        0      0        2 
  10 chr10_41621507     ZBoe    G    T        0      0        2 
  10 chr10_41621507     ZGre    G    T        0      0        2 
  10 chr10_41621507     ZHar    G    T        0      0        2 
  10 chr10_41621507   Sample    G    T        1      2        2 
  10 chr10_41623525     AAsi    C    T        0      0        2 
  10 chr10_41623525     AKia    C    T        0      0        2 
  10 chr10_41623525     AOna    C    T        0      0        2 
  10 chr10_41623525     ASom    C    T        0      0        2 
  10 chr10_41623525     HCab    C    T        0      0        2 
  10 chr10_41623525     HPrz    C    T        0      0        2 
  10 chr10_41623525     ZBoe    C    T        0      0        2 
  10 chr10_41623525     ZGre    C    T        0      0        2 
  10 chr10_41623525     ZHar    C    T        1      2        2 
  10 chr10_41623525   Sample    C    T        0      0        2 
  10 chr10_41629717     AAsi    G    A        0      0        2 
  10 chr10_41629717     AKia    G    A        0      0        2 
  10 chr10_41629717     AOna    G    A        0      0        2 
  10 chr10_41629717     ASom    G    A        0      0        2 
  10 chr10_41629717     HCab    G    A        0      0        2 
  10 chr10_41629717     HPrz    G    A        1      2        2 
  10 chr10_41629717     ZBoe    G    A        0      0        2 
  10 chr10_41629717     ZGre    G    A        0      0        2 
  10 chr10_41629717     ZHar    G    A        0      0        2 
  10 chr10_41629717   Sample    G    A        0      0        2 
  10 chr10_41639796     AAsi    C    T        0      0        2 
  10 chr10_41639796     AKia    C    T        0      0        2 
  10 chr10_41639796     AOna    C    T        1      2        2 
  10 chr10_41639796     ASom    C    T        0      0        2 
  10 chr10_41639796     HCab    C    T        0      0        2 
  10 chr10_41639796     HPrz    C    T        0      0        2 
  10 chr10_41639796     ZBoe    C    T        0      0        2 
  10 chr10_41639796     ZGre    C    T        0      0        2 
  10 chr10_41639796     ZHar    C    T        0      0        2 
  10 chr10_41639796   Sample    C    T        0      0        2 
  10 chr10_41643224     AAsi    G    A        0      0        2 
  10 chr10_41643224     AKia    G    A        0      0        2 
  10 chr10_41643224     AOna    G    A        0      0        2 
  10 chr10_41643224     ASom    G    A        0      0        2 
  10 chr10_41643224     HCab    G    A        1      2        2 
  10 chr10_41643224     HPrz    G    A        1      2        2 
  10 chr10_41643224     ZBoe    G    A        0      0        2 
  10 chr10_41643224     ZGre    G    A        0      0        2 
  10 chr10_41643224     ZHar    G    A        0      0        2 
  10 chr10_41643224   Sample    G    A        0      0        2 
  10 chr10_41648208     AAsi    A    G        0      0        2 
  10 chr10_41648208     AKia    A    G        0      0        2 
  10 chr10_41648208     AOna    A    G        0      0        2 
  10 chr10_41648208     ASom    A    G        0      0        2 
  10 chr10_41648208     HCab    A    G        1      2        2 
  10 chr10_41648208     HPrz    A    G        1      2        2 
  10 chr10_41648208     ZBoe    A    G        0      0        2 
  10 chr10_41648208     ZGre    A    G        0      0        2 
  10 chr10_41648208     ZHar    A    G        0      0        2 
  10 chr10_41648208   Sample    A    G        0      0        2 
  10 chr10_41657526     AAsi    A    C        0      0        2 
  10 chr10_41657526     AKia    A    C        0      0        2 
  10 chr10_41657526     AOna    A    C        0      0        2 
  10 chr10_41657526     ASom    A    C        1      2        2 
  10 chr10_41657526     HCab    A    C        0      0        2 
  10 chr10_41657526     HPrz    A    C        0      0        2 
  10 chr10_41657526     ZBoe    A    C        0      0        2 
  10 chr10_41657526     ZGre    A    C        0      0        2 
  10 chr10_41657526     ZHar    A    C        0      0        2 
  10 chr10_41657526   Sample    A    C        0      0        2 
  10 chr10_41661332     AAsi    G    C        0      0        2 
  10 chr10_41661332     AKia    G    C        0      0        2 
  10 chr10_41661332     AOna    G    C        0      0        2 
  10 chr10_41661332     ASom    G    C        0      0        2 
  10 chr10_41661332     HCab    G    C        0      0        2 
  10 chr10_41661332     HPrz    G    C        0      0        2 
  10 chr10_41661332     ZBoe    G    C      0.5      1        2 
  10 chr10_41661332     ZGre    G    C        1      2        2 
  10 chr10_41661332     ZHar    G    C        0      0        2 
  10 chr10_41661332   Sample    G    C        0      0        2 
  10 chr10_41663064     AAsi    T    C        0      0        2 
  10 chr10_41663064     AKia    T    C        0      0        2 
  10 chr10_41663064     AOna    T    C        0      0        2 
  10 chr10_41663064     ASom    T    C        0      0        2 
  10 chr10_41663064     HCab    T    C      0.5      1        2 
  10 chr10_41663064     HPrz    T    C        0      0        2 
  10 chr10_41663064     ZBoe    T    C        0      0        2 
  10 chr10_41663064     ZGre    T    C        0      0        2 
  10 chr10_41663064     ZHar    T    C        0      0        2 
  10 chr10_41663064   Sample    T    C        0      0        2 
  10 chr10_41666154     AAsi    G    A        0      0        2 
  10 chr10_41666154     AKia    G    A      0.5      1        2 
  10 chr10_41666154     AOna    G    A        0      0        2 
  10 chr10_41666154     ASom    G    A        0      0        2 
  10 chr10_41666154     HCab    G    A        0      0        2 
  10 chr10_41666154     HPrz    G    A        0      0        2 
  10 chr10_41666154     ZBoe    G    A        0      0        2 
  10 chr10_41666154     ZGre    G    A        0      0        2 
  10 chr10_41666154     ZHar    G    A        0      0        2 
  10 chr10_41666154   Sample    G    A        0      0        2 
  10 chr10_41672885     AAsi    G    A        0      0        2 
  10 chr10_41672885     AKia    G    A        0      0        2 
  10 chr10_41672885     AOna    G    A        0      0        2 
  10 chr10_41672885     ASom    G    A        0      0        2 
  10 chr10_41672885     HCab    G    A        1      2        2 
  10 chr10_41672885     HPrz    G    A        1      2        2 
  10 chr10_41672885     ZBoe    G    A      0.5      1        2 
  10 chr10_41672885     ZGre    G    A        0      0        2 
  10 chr10_41672885     ZHar    G    A        0      0        2 
  10 chr10_41672885   Sample    G    A        0      0        2 
  10 chr10_41674393     AAsi    A    G        1      2        2 
  10 chr10_41674393     AKia    A    G        0      0        2 
  10 chr10_41674393     AOna    A    G        0      0        2 
  10 chr10_41674393     ASom    A    G        0      0        2 
  10 chr10_41674393     HCab    A    G        0      0        2 
  10 chr10_41674393     HPrz    A    G        0      0        2 
  10 chr10_41674393     ZBoe    A    G        0      0        2 
  10 chr10_41674393     ZGre    A    G        0      0        2 
  10 chr10_41674393     ZHar    A    G        0      0        2 
  10 chr10_41674393   Sample    A    G        0      0        2 
  10 chr10_41683642     AAsi    C    T        0      0        2 
  10 chr10_41683642     AKia    C    T        0      0        2 
  10 chr10_41683642     AOna    C    T        0      0        2 
  10 chr10_41683642     ASom    C    T        0      0        2 
  10 chr10_41683642     HCab    C    T        1      2        2 
  10 chr10_41683642     HPrz    C    T        1      2        2 
  10 chr10_41683642     ZBoe    C    T        0      0        2 
  10 chr10_41683642     ZGre    C    T        0      0        2 
  10 chr10_41683642     ZHar    C    T        0      0        2 
  10 chr10_41683642   Sample    C    T        0      0        2 
  10 chr10_41696235     AAsi    T    C        0      0        2 
  10 chr10_41696235     AKia    T    C        0      0        2 
  10 chr10_41696235     AOna    T    C        0      0        2 
  10 chr10_41696235     ASom    T    C        0      0        2 
  10 chr10_41696235     HCab    T    C        0      0        2 
  10 chr10_41696235     HPrz    T    C        0      0        2 
  10 chr10_41696235     ZBoe    T    C        0      0        2 
  10 chr10_41696235     ZGre    T    C      0.5      1        2 
  10 chr10_41696235     ZHar    T    C        0      0        2 
  10 chr10_41696235   Sample    T    C        0      0        2 
  10 chr10_41697591     AAsi    T    C        0      0        2 
  10 chr10_41697591     AKia    T    C        0      0        2 
  10 chr10_41697591     AOna    T    C        0      0        2 
  10 chr10_41697591     ASom    T    C        0      0        2 
  10 chr10_41697591     HCab    T    C        1      2        2 
  10 chr10_41697591     HPrz    T    C        1      2        2 
  10 chr10_41697591     ZBoe    T    C        0      0        2 
  10 chr10_41697591     ZGre    T    C        0      0        2 
  10 chr10_41697591     ZHar    T    C        0      0        2 
  10 chr10_41697591   Sample    T    C        0      0        2 
  10 chr10_41701795     AAsi    G    C        0      0        2 
  10 chr10_41701795     AKia    G    C        0      0        2 
  10 chr10_41701795     AOna    G    C        0      0        2 
  10 chr10_41701795     ASom    G    C        0      0        2 
  10 chr10_41701795     HCab    G    C        1      2        2 
  10 chr10_41701795     HPrz    G    C        1      2        2 
  10 chr10_41701795     ZBoe    G    C        0      0        2 
  10 chr10_41701795     ZGre    G    C        0      0        2 
  10 chr10_41701795     ZHar    G    C        0      0        2 
  10 chr10_41701795   Sample    G    C        0      0        2 
  10 chr10_41702427     AAsi    C    T        0      0        2 
  10 chr10_41702427     AKia    C    T        0      0        2 
  10 chr10_41702427     AOna    C    T        0      0        2 
  10 chr10_41702427     ASom    C    T        0      0        2 
  10 chr10_41702427     HCab    C    T        0      0        2 
  10 chr10_41702427     HPrz    C    T        0      0        2 
  10 chr10_41702427     ZBoe    C    T      0.5      1        2 
  10 chr10_41702427     ZGre    C    T        0      0        2 
  10 chr10_41702427     ZHar    C    T        0      0        2 
  10 chr10_41702427   Sample    C    T        0      0        2 
  10 chr10_41705805     AAsi    A    G        0      0        2 
  10 chr10_41705805     AKia    A    G        0      0        2 
  10 chr10_41705805     AOna    A    G        0      0        2 
  10 chr10_41705805     ASom    A    G        0      0        2 
  10 chr10_41705805     HCab    A    G        1      2        2 
  10 chr10_41705805     HPrz    A    G        1      2        2 
  10 chr10_41705805     ZBoe    A    G        0      0        2 
  10 chr10_41705805     ZGre    A    G        0      0        2 
  10 chr10_41705805     ZHar    A    G        1      2        2 
  10 chr10_41705805   Sample    A    G        0      0        2 
  10 chr10_41752164     AAsi    G    C        0      0        2 
  10 chr10_41752164     AKia    G    C        0      0        2 
  10 chr10_41752164     AOna    G    C        0      0        2 
  10 chr10_41752164     ASom    G    C        0      0        2 
  10 chr10_41752164     HCab    G    C        1      2        2 
  10 chr10_41752164     HPrz    G    C        0      0        2 
  10 chr10_41752164     ZBoe    G    C        0      0        2 
  10 chr10_41752164     ZGre    G    C        0      0        2 
  10 chr10_41752164     ZHar    G    C        0      0        2 
  10 chr10_41752164   Sample    G    C        0      0        2 
  10 chr10_41752240     AAsi    G    C        0      0        2 
  10 chr10_41752240     AKia    G    C        0      0        2 
  10 chr10_41752240     AOna    G    C        0      0        2 
  10 chr10_41752240     ASom    G    C        0      0        2 
  10 chr10_41752240     HCab    G    C        1      2        2 
  10 chr10_41752240     HPrz    G    C        1      2        2 
  10 chr10_41752240     ZBoe    G    C        0      0        2 
  10 chr10_41752240     ZGre    G    C        0      0        2 
  10 chr10_41752240     ZHar    G    C        0      0        2 
  10 chr10_41752240   Sample    G    C        0      0        2 
  10 chr10_41778251     AAsi    G    C      0.5      1        2 
  10 chr10_41778251     AKia    G    C        0      0        2 
  10 chr10_41778251     AOna    G    C        0      0        2 
  10 chr10_41778251     ASom    G    C        0      0        2 
  10 chr10_41778251     HCab    G    C        0      0        2 
  10 chr10_41778251     HPrz    G    C        0      0        2 
  10 chr10_41778251     ZBoe    G    C        0      0        2 
  10 chr10_41778251     ZGre    G    C        0      0        2 
  10 chr10_41778251     ZHar    G    C        0      0        2 
  10 chr10_41778251   Sample    G    C        0      0        2 
  10 chr10_41778818     AAsi    T    C        0      0        2 
  10 chr10_41778818     AKia    T    C        0      0        2 
  10 chr10_41778818     AOna    T    C        0      0        2 
  10 chr10_41778818     ASom    T    C        0      0        2 
  10 chr10_41778818     HCab    T    C        0      0        2 
  10 chr10_41778818     HPrz    T    C        0      0        2 
  10 chr10_41778818     ZBoe    T    C        0      0        2 
  10 chr10_41778818     ZGre    T    C        0      0        2 
  10 chr10_41778818     ZHar    T    C      0.5      1        2 
  10 chr10_41778818   Sample    T    C        0      0        2 
  10 chr10_41778957     AAsi    A    T        0      0        2 
  10 chr10_41778957     AKia    A    T      0.5      1        2 
  10 chr10_41778957     AOna    A    T        0      0        2 
  10 chr10_41778957     ASom    A    T        0      0        2 
  10 chr10_41778957     HCab    A    T        0      0        2 
  10 chr10_41778957     HPrz    A    T        0      0        2 
  10 chr10_41778957     ZBoe    A    T        0      0        2 
  10 chr10_41778957     ZGre    A    T        0      0        2 
  10 chr10_41778957     ZHar    A    T        0      0        2 
  10 chr10_41778957   Sample    A    T        0      0        2 
  10 chr10_41787855     AAsi    A    G        0      0        2 
  10 chr10_41787855     AKia    A    G        0      0        2 
  10 chr10_41787855     AOna    A    G        0      0        2 
  10 chr10_41787855     ASom    A    G        0      0        2 
  10 chr10_41787855     HCab    A    G        0      0        2 
  10 chr10_41787855     HPrz    A    G      0.5      1        2 
  10 chr10_41787855     ZBoe    A    G        0      0        2 
  10 chr10_41787855     ZGre    A    G        0      0        2 
  10 chr10_41787855     ZHar    A    G        0      0        2 
  10 chr10_41787855   Sample    A    G        0      0        2 
  10 chr10_41793290     AAsi    T    A        0      0        2 
  10 chr10_41793290     AKia    T    A        0      0        2 
  10 chr10_41793290     AOna    T    A        0      0        2 
  10 chr10_41793290     ASom    T    A        0      0        2 
  10 chr10_41793290     HCab    T    A        0      0        2 
  10 chr10_41793290     HPrz    T    A        0      0        2 
  10 chr10_41793290     ZBoe    T    A        0      0        2 
  10 chr10_41793290     ZGre    T    A        1      2        2 
  10 chr10_41793290     ZHar    T    A        0      0        2 
  10 chr10_41793290   Sample    T    A        0      0        2 
  10 chr10_41799231     AAsi    T    G        0      0        2 
  10 chr10_41799231     AKia    T    G      0.5      1        2 
  10 chr10_41799231     AOna    T    G        1      2        2 
  10 chr10_41799231     ASom    T    G        0      0        2 
  10 chr10_41799231     HCab    T    G        0      0        2 
  10 chr10_41799231     HPrz    T    G        0      0        2 
  10 chr10_41799231     ZBoe    T    G        0      0        2 
  10 chr10_41799231     ZGre    T    G        0      0        2 
  10 chr10_41799231     ZHar    T    G        0      0        2 
  10 chr10_41799231   Sample    T    G        0      0        2 
  10 chr10_41808020     AAsi    A    G        0      0        2 
  10 chr10_41808020     AKia    A    G        0      0        2 
  10 chr10_41808020     AOna    A    G        0      0        2 
  10 chr10_41808020     ASom    A    G        0      0        2 
  10 chr10_41808020     HCab    A    G        0      0        2 
  10 chr10_41808020     HPrz    A    G        0      0        2 
  10 chr10_41808020     ZBoe    A    G        1      2        2 
  10 chr10_41808020     ZGre    A    G        1      2        2 
  10 chr10_41808020     ZHar    A    G        1      2        2 
  10 chr10_41808020   Sample    A    G        0      0        2 
  10 chr10_41818080     AAsi    T    C        0      0        2 
  10 chr10_41818080     AKia    T    C        0      0        2 
  10 chr10_41818080     AOna    T    C        0      0        2 
  10 chr10_41818080     ASom    T    C        0      0        2 
  10 chr10_41818080     HCab    T    C        0      0        2 
  10 chr10_41818080     HPrz    T    C        0      0        2 
  10 chr10_41818080     ZBoe    T    C        0      0        2 
  10 chr10_41818080     ZGre    T    C      0.5      1        2 
  10 chr10_41818080     ZHar    T    C        0      0        2 
  10 chr10_41818080   Sample    T    C        0      0        2 
  10 chr10_41824985     AAsi    A    G        0      0        2 
  10 chr10_41824985     AKia    A    G        0      0        2 
  10 chr10_41824985     AOna    A    G        0      0        2 
  10 chr10_41824985     ASom    A    G        0      0        2 
  10 chr10_41824985     HCab    A    G        1      2        2 
  10 chr10_41824985     HPrz    A    G        1      2        2 
  10 chr10_41824985     ZBoe    A    G        0      0        2 
  10 chr10_41824985     ZGre    A    G        0      0        2 
  10 chr10_41824985     ZHar    A    G        0      0        2 
  10 chr10_41824985   Sample    A    G        0      0        2 
  10 chr10_41837712     AAsi    C    G        0      0        2 
  10 chr10_41837712     AKia    C    G        0      0        2 
  10 chr10_41837712     AOna    C    G      0.5      1        2 
  10 chr10_41837712     ASom    C    G        0      0        2 
  10 chr10_41837712     HCab    C    G        0      0        2 
  10 chr10_41837712     HPrz    C    G        0      0        2 
  10 chr10_41837712     ZBoe    C    G        0      0        2 
  10 chr10_41837712     ZGre    C    G        0      0        2 
  10 chr10_41837712     ZHar    C    G        0      0        2 
  10 chr10_41837712   Sample    C    G        0      0        2 
  10 chr10_41837763     AAsi    C    A        0      0        2 
  10 chr10_41837763     AKia    C    A        0      0        2 
  10 chr10_41837763     AOna    C    A        0      0        2 
  10 chr10_41837763     ASom    C    A        0      0        2 
  10 chr10_41837763     HCab    C    A        1      2        2 
  10 chr10_41837763     HPrz    C    A        1      2        2 
  10 chr10_41837763     ZBoe    C    A        0      0        2 
  10 chr10_41837763     ZGre    C    A        0      0        2 
  10 chr10_41837763     ZHar    C    A        0      0        2 
  10 chr10_41837763   Sample    C    A        0      0        2 
  10 chr10_41849236     AAsi    T    G        0      0        2 
  10 chr10_41849236     AKia    T    G        0      0        2 
  10 chr10_41849236     AOna    T    G      0.5      1        2 
  10 chr10_41849236     ASom    T    G        0      0        2 
  10 chr10_41849236     HCab    T    G        0      0        2 
  10 chr10_41849236     HPrz    T    G        0      0        2 
  10 chr10_41849236     ZBoe    T    G        0      0        2 
  10 chr10_41849236     ZGre    T    G        0      0        2 
  10 chr10_41849236     ZHar    T    G        0      0        2 
  10 chr10_41849236   Sample    T    G        0      0        2 
  10 chr10_41850219     AAsi    A    G        0      0        2 
  10 chr10_41850219     AKia    A    G        0      0        2 
  10 chr10_41850219     AOna    A    G        0      0        2 
  10 chr10_41850219     ASom    A    G        0      0        2 
  10 chr10_41850219     HCab    A    G        1      2        2 
  10 chr10_41850219     HPrz    A    G        1      2        2 
  10 chr10_41850219     ZBoe    A    G        0      0        2 
  10 chr10_41850219     ZGre    A    G        0      0        2 
  10 chr10_41850219     ZHar    A    G        0      0        2 
  10 chr10_41850219   Sample    A    G        0      0        2 
  10 chr10_41857622     AAsi    A    G        0      0        2 
  10 chr10_41857622     AKia    A    G        0      0        2 
  10 chr10_41857622     AOna    A    G      0.5      1        2 
  10 chr10_41857622     ASom    A    G        0      0        2 
  10 chr10_41857622     HCab    A    G        0      0        2 
  10 chr10_41857622     HPrz    A    G        0      0        2 
  10 chr10_41857622     ZBoe    A    G        0      0        2 
  10 chr10_41857622     ZGre    A    G        0      0        2 
  10 chr10_41857622     ZHar    A    G        0      0        2 
  10 chr10_41857622   Sample    A    G        0      0        2 
  10 chr10_41867158     AAsi    T    C        0      0        2 
  10 chr10_41867158     AKia    T    C        0      0        2 
  10 chr10_41867158     AOna    T    C        0      0        2 
  10 chr10_41867158     ASom    T    C        0      0        2 
  10 chr10_41867158     HCab    T    C        1      2        2 
  10 chr10_41867158     HPrz    T    C        1      2        2 
  10 chr10_41867158     ZBoe    T    C        0      0        2 
  10 chr10_41867158     ZGre    T    C        0      0        2 
  10 chr10_41867158     ZHar    T    C        0      0        2 
  10 chr10_41867158   Sample    T    C        1      2        2 
  10 chr10_41872363     AAsi    T    C        0      0        2 
  10 chr10_41872363     AKia    T    C        0      0        2 
  10 chr10_41872363     AOna    T    C        0      0        2 
  10 chr10_41872363     ASom    T    C        0      0        2 
  10 chr10_41872363     HCab    T    C        0      0        2 
  10 chr10_41872363     HPrz    T    C      0.5      1        2 
  10 chr10_41872363     ZBoe    T    C        0      0        2 
  10 chr10_41872363     ZGre    T    C        0      0        2 
  10 chr10_41872363     ZHar    T    C        0      0        2 
  10 chr10_41872363   Sample    T    C        0      0        2 
  10 chr10_41872588     AAsi    G    A        0      0        2 
  10 chr10_41872588     AKia    G    A        0      0        2 
  10 chr10_41872588     AOna    G    A      0.5      1        2 
  10 chr10_41872588     ASom    G    A        0      0        2 
  10 chr10_41872588     HCab    G    A        0      0        2 
  10 chr10_41872588     HPrz    G    A        0      0        2 
  10 chr10_41872588     ZBoe    G    A        0      0        2 
  10 chr10_41872588     ZGre    G    A        0      0        2 
  10 chr10_41872588     ZHar    G    A        0      0        2 
  10 chr10_41872588   Sample    G    A        0      0        2 
  10 chr10_41872854     AAsi    A    T      0.5      1        2 
  10 chr10_41872854     AKia    A    T        0      0        2 
  10 chr10_41872854     AOna    A    T        0      0        2 
  10 chr10_41872854     ASom    A    T        0      0        2 
  10 chr10_41872854     HCab    A    T        0      0        2 
  10 chr10_41872854     HPrz    A    T        0      0        2 
  10 chr10_41872854     ZBoe    A    T        0      0        2 
  10 chr10_41872854     ZGre    A    T        0      0        2 
  10 chr10_41872854     ZHar    A    T        0      0        2 
  10 chr10_41872854   Sample    A    T        0      0        2 
  10 chr10_41877409     AAsi    A    G        0      0        2 
  10 chr10_41877409     AKia    A    G        0      0        2 
  10 chr10_41877409     AOna    A    G        0      0        2 
  10 chr10_41877409     ASom    A    G        0      0        2 
  10 chr10_41877409     HCab    A    G        0      0        2 
  10 chr10_41877409     HPrz    A    G      0.5      1        2 
  10 chr10_41877409     ZBoe    A    G        0      0        2 
  10 chr10_41877409     ZGre    A    G        0      0        2 
  10 chr10_41877409     ZHar    A    G        0      0        2 
  10 chr10_41877409   Sample    A    G        0      0        2 
  10 chr10_41881165     AAsi    T    C        0      0        2 
  10 chr10_41881165     AKia    T    C        0      0        2 
  10 chr10_41881165     AOna    T    C        0      0        2 
  10 chr10_41881165     ASom    T    C        0      0        2 
  10 chr10_41881165     HCab    T    C        0      0        2 
  10 chr10_41881165     HPrz    T    C      0.5      1        2 
  10 chr10_41881165     ZBoe    T    C        0      0        2 
  10 chr10_41881165     ZGre    T    C        0      0        2 
  10 chr10_41881165     ZHar    T    C        0      0        2 
  10 chr10_41881165   Sample    T    C        0      0        2 
  10 chr10_41887800     AAsi    A    G        0      0        2 
  10 chr10_41887800     AKia    A    G        0      0        2 
  10 chr10_41887800     AOna    A    G        0      0        2 
  10 chr10_41887800     ASom    A    G        0      0        2 
  10 chr10_41887800     HCab    A    G        1      2        2 
  10 chr10_41887800     HPrz    A    G        1      2        2 
  10 chr10_41887800     ZBoe    A    G        0      0        2 
  10 chr10_41887800     ZGre    A    G        0      0        2 
  10 chr10_41887800     ZHar    A    G        0      0        2 
  10 chr10_41887800   Sample    A    G        0      0        2 
  10 chr10_41897391     AAsi    G    A        0      0        2 
  10 chr10_41897391     AKia    G    A        0      0        2 
  10 chr10_41897391     AOna    G    A        0      0        2 
  10 chr10_41897391     ASom    G    A        0      0        2 
  10 chr10_41897391     HCab    G    A        0      0        2 
  10 chr10_41897391     HPrz    G    A        0      0        2 
  10 chr10_41897391     ZBoe    G    A      0.5      1        2 
  10 chr10_41897391     ZGre    G    A        0      0        2 
  10 chr10_41897391     ZHar    G    A        0      0        2 
  10 chr10_41897391   Sample    G    A        0      0        2 
  10 chr10_41899869     AAsi    G    A        0      0        2 
  10 chr10_41899869     AKia    G    A        0      0        2 
  10 chr10_41899869     AOna    G    A        0      0        2 
  10 chr10_41899869     ASom    G    A        0      0        2 
  10 chr10_41899869     HCab    G    A        0      0        2 
  10 chr10_41899869     HPrz    G    A        0      0        2 
  10 chr10_41899869     ZBoe    G    A      0.5      1        2 
  10 chr10_41899869     ZGre    G    A        0      0        2 
  10 chr10_41899869     ZHar    G    A        0      0        2 
  10 chr10_41899869   Sample    G    A        0      0        2 
  10 chr10_41908384     AAsi    A    G        0      0        2 
  10 chr10_41908384     AKia    A    G        1      2        2 
  10 chr10_41908384     AOna    A    G        0      0        2 
  10 chr10_41908384     ASom    A    G        0      0        2 
  10 chr10_41908384     HCab    A    G        0      0        2 
  10 chr10_41908384     HPrz    A    G        0      0        2 
  10 chr10_41908384     ZBoe    A    G        0      0        2 
  10 chr10_41908384     ZGre    A    G        0      0        2 
  10 chr10_41908384     ZHar    A    G        0      0        2 
  10 chr10_41908384   Sample    A    G        0      0        2 
  10 chr10_41910833     AAsi    A    G      0.5      1        2 
  10 chr10_41910833     AKia    A    G        0      0        2 
  10 chr10_41910833     AOna    A    G        0      0        2 
  10 chr10_41910833     ASom    A    G        0      0        2 
  10 chr10_41910833     HCab    A    G        0      0        2 
  10 chr10_41910833     HPrz    A    G        0      0        2 
  10 chr10_41910833     ZBoe    A    G        0      0        2 
  10 chr10_41910833     ZGre    A    G        0      0        2 
  10 chr10_41910833     ZHar    A    G        0      0        2 
  10 chr10_41910833   Sample    A    G        0      0        2 
  10 chr10_41916195     AAsi    T    C        0      0        2 
  10 chr10_41916195     AKia    T    C        0      0        2 
  10 chr10_41916195     AOna    T    C        0      0        2 
  10 chr10_41916195     ASom    T    C        0      0        2 
  10 chr10_41916195     HCab    T    C        1      2        2 
  10 chr10_41916195     HPrz    T    C        1      2        2 
  10 chr10_41916195     ZBoe    T    C        0      0        2 
  10 chr10_41916195     ZGre    T    C        0      0        2 
  10 chr10_41916195     ZHar    T    C        0      0        2 
  10 chr10_41916195   Sample    T    C        0      0        2 
  10 chr10_41917423     AAsi    C    T        0      0        2 
  10 chr10_41917423     AKia    C    T        0      0        2 
  10 chr10_41917423     AOna    C    T        0      0        2 
  10 chr10_41917423     ASom    C    T        0      0        2 
  10 chr10_41917423     HCab    C    T        1      2        2 
  10 chr10_41917423     HPrz    C    T        1      2        2 
  10 chr10_41917423     ZBoe    C    T        0      0        2 
  10 chr10_41917423     ZGre    C    T        0      0        2 
  10 chr10_41917423     ZHar    C    T        0      0        2 
  10 chr10_41917423   Sample    C    T        0      0        2 
  10 chr10_41924634     AAsi    A    G        0      0        2 
  10 chr10_41924634     AKia    A    G        1      2        2 
  10 chr10_41924634     AOna    A    G        1      2        2 
  10 chr10_41924634     ASom    A    G        0      0        2 
  10 chr10_41924634     HCab    A    G        0      0        2 
  10 chr10_41924634     HPrz    A    G        0      0        2 
  10 chr10_41924634     ZBoe    A    G        0      0        2 
  10 chr10_41924634     ZGre    A    G        0      0        2 
  10 chr10_41924634     ZHar    A    G        0      0        2 
  10 chr10_41924634   Sample    A    G        0      0        2 
  10 chr10_41925513     AAsi    A    G        0      0        2 
  10 chr10_41925513     AKia    A    G        1      2        2 
  10 chr10_41925513     AOna    A    G        0      0        2 
  10 chr10_41925513     ASom    A    G        0      0        2 
  10 chr10_41925513     HCab    A    G        0      0        2 
  10 chr10_41925513     HPrz    A    G        0      0        2 
  10 chr10_41925513     ZBoe    A    G        0      0        2 
  10 chr10_41925513     ZGre    A    G        0      0        2 
  10 chr10_41925513     ZHar    A    G        0      0        2 
  10 chr10_41925513   Sample    A    G        0      0        2 
  10 chr10_41930613     AAsi    T    C        0      0        2 
  10 chr10_41930613     AKia    T    C        1      2        2 
  10 chr10_41930613     AOna    T    C      0.5      1        2 
  10 chr10_41930613     ASom    T    C        0      0        2 
  10 chr10_41930613     HCab    T    C        0      0        2 
  10 chr10_41930613     HPrz    T    C        0      0        2 
  10 chr10_41930613     ZBoe    T    C        0      0        2 
  10 chr10_41930613     ZGre    T    C        0      0        2 
  10 chr10_41930613     ZHar    T    C        0      0        2 
  10 chr10_41930613   Sample    T    C        0      0        2 
  10 chr10_41933521     AAsi    G    A        0      0        2 
  10 chr10_41933521     AKia    G    A        0      0        2 
  10 chr10_41933521     AOna    G    A        0      0        2 
  10 chr10_41933521     ASom    G    A        0      0        2 
  10 chr10_41933521     HCab    G    A        0      0        2 
  10 chr10_41933521     HPrz    G    A        0      0        2 
  10 chr10_41933521     ZBoe    G    A        0      0        2 
  10 chr10_41933521     ZGre    G    A        0      0        2 
  10 chr10_41933521     ZHar    G    A        1      2        2 
  10 chr10_41933521   Sample    G    A        0      0        2 
  10 chr10_41938574     AAsi    T    C        0      0        2 
  10 chr10_41938574     AKia    T    C        1      2        2 
  10 chr10_41938574     AOna    T    C        0      0        2 
  10 chr10_41938574     ASom    T    C        0      0        2 
  10 chr10_41938574     HCab    T    C        0      0        2 
  10 chr10_41938574     HPrz    T    C        0      0        2 
  10 chr10_41938574     ZBoe    T    C        0      0        2 
  10 chr10_41938574     ZGre    T    C        0      0        2 
  10 chr10_41938574     ZHar    T    C        0      0        2 
  10 chr10_41938574   Sample    T    C        0      0        2 
  10 chr10_41941411     AAsi    T    G        0      0        2 
  10 chr10_41941411     AKia    T    G        0      0        2 
  10 chr10_41941411     AOna    T    G        0      0        2 
  10 chr10_41941411     ASom    T    G        0      0        2 
  10 chr10_41941411     HCab    T    G        0      0        2 
  10 chr10_41941411     HPrz    T    G        0      0        2 
  10 chr10_41941411     ZBoe    T    G      0.5      1        2 
  10 chr10_41941411     ZGre    T    G        0      0        2 
  10 chr10_41941411     ZHar    T    G        0      0        2 
  10 chr10_41941411   Sample    T    G        0      0        2 
  10 chr10_41943306     AAsi    C    T        0      0        2 
  10 chr10_41943306     AKia    C    T        0      0        2 
  10 chr10_41943306     AOna    C    T        0      0        2 
  10 chr10_41943306     ASom    C    T        0      0        2 
  10 chr10_41943306     HCab    C    T        1      2        2 
  10 chr10_41943306     HPrz    C    T        1      2        2 
  10 chr10_41943306     ZBoe    C    T        0      0        2 
  10 chr10_41943306     ZGre    C    T        0      0        2 
  10 chr10_41943306     ZHar    C    T        0      0        2 
  10 chr10_41943306   Sample    C    T        0      0        2 
  10 chr10_41948292     AAsi    T    C        0      0        2 
  10 chr10_41948292     AKia    T    C        0      0        2 
  10 chr10_41948292     AOna    T    C        0      0        2 
  10 chr10_41948292     ASom    T    C        0      0        2 
  10 chr10_41948292     HCab    T    C      0.5      1        2 
  10 chr10_41948292     HPrz    T    C      0.5      1        2 
  10 chr10_41948292     ZBoe    T    C        0      0        2 
  10 chr10_41948292     ZGre    T    C        0      0        2 
  10 chr10_41948292     ZHar    T    C        0      0        2 
  10 chr10_41948292   Sample    T    C        0      0        2 
  10 chr10_41949487     AAsi    A    G        0      0        2 
  10 chr10_41949487     AKia    A    G        0      0        2 
  10 chr10_41949487     AOna    A    G        0      0        2 
  10 chr10_41949487     ASom    A    G        0      0        2 
  10 chr10_41949487     HCab    A    G        0      0        2 
  10 chr10_41949487     HPrz    A    G        0      0        2 
  10 chr10_41949487     ZBoe    A    G      0.5      1        2 
  10 chr10_41949487     ZGre    A    G        0      0        2 
  10 chr10_41949487     ZHar    A    G        0      0        2 
  10 chr10_41949487   Sample    A    G        0      0        2 
  10 chr10_41953643     AAsi    C    A        0      0        2 
  10 chr10_41953643     AKia    C    A        0      0        2 
  10 chr10_41953643     AOna    C    A      0.5      1        2 
  10 chr10_41953643     ASom    C    A        0      0        2 
  10 chr10_41953643     HCab    C    A        0      0        2 
  10 chr10_41953643     HPrz    C    A        0      0        2 
  10 chr10_41953643     ZBoe    C    A        0      0        2 
  10 chr10_41953643     ZGre    C    A        0      0        2 
  10 chr10_41953643     ZHar    C    A        0      0        2 
  10 chr10_41953643   Sample    C    A        0      0        2 
  10 chr10_41955256     AAsi    A    G        0      0        2 
  10 chr10_41955256     AKia    A    G        0      0        2 
  10 chr10_41955256     AOna    A    G        0      0        2 
  10 chr10_41955256     ASom    A    G        0      0        2 
  10 chr10_41955256     HCab    A    G        1      2        2 
  10 chr10_41955256     HPrz    A    G        1      2        2 
  10 chr10_41955256     ZBoe    A    G        0      0        2 
  10 chr10_41955256     ZGre    A    G        0      0        2 
  10 chr10_41955256     ZHar    A    G        0      0        2 
  10 chr10_41955256   Sample    A    G        0      0        2 
  10 chr10_41970167     AAsi    T    A        0      0        2 
  10 chr10_41970167     AKia    T    A        0      0        2 
  10 chr10_41970167     AOna    T    A        0      0        2 
  10 chr10_41970167     ASom    T    A        0      0        2 
  10 chr10_41970167     HCab    T    A        0      0        2 
  10 chr10_41970167     HPrz    T    A      0.5      1        2 
  10 chr10_41970167     ZBoe    T    A        0      0        2 
  10 chr10_41970167     ZGre    T    A        0      0        2 
  10 chr10_41970167     ZHar    T    A        0      0        2 
  10 chr10_41970167   Sample    T    A        0      0        2 
  10 chr10_41972869     AAsi    A    G        1      2        2 
  10 chr10_41972869     AKia    A    G        0      0        2 
  10 chr10_41972869     AOna    A    G        0      0        2 
  10 chr10_41972869     ASom    A    G        1      2        2 
  10 chr10_41972869     HCab    A    G        0      0        2 
  10 chr10_41972869     HPrz    A    G        0      0        2 
  10 chr10_41972869     ZBoe    A    G        0      0        2 
  10 chr10_41972869     ZGre    A    G        0      0        2 
  10 chr10_41972869     ZHar    A    G        0      0        2 
  10 chr10_41972869   Sample    A    G        1      2        2 
  10 chr10_41980002     AAsi    T    C        0      0        2 
  10 chr10_41980002     AKia    T    C        1      2        2 
  10 chr10_41980002     AOna    T    C        0      0        2 
  10 chr10_41980002     ASom    T    C        0      0        2 
  10 chr10_41980002     HCab    T    C        0      0        2 
  10 chr10_41980002     HPrz    T    C        0      0        2 
  10 chr10_41980002     ZBoe    T    C        0      0        2 
  10 chr10_41980002     ZGre    T    C        0      0        2 
  10 chr10_41980002     ZHar    T    C        0      0        2 
  10 chr10_41980002   Sample    T    C        0      0        2 
  10 chr10_41985823     AAsi    A    G        0      0        2 
  10 chr10_41985823     AKia    A    G        0      0        2 
  10 chr10_41985823     AOna    A    G        0      0        2 
  10 chr10_41985823     ASom    A    G        1      2        2 
  10 chr10_41985823     HCab    A    G        0      0        2 
  10 chr10_41985823     HPrz    A    G        0      0        2 
  10 chr10_41985823     ZBoe    A    G        0      0        2 
  10 chr10_41985823     ZGre    A    G        0      0        2 
  10 chr10_41985823     ZHar    A    G        0      0        2 
  10 chr10_41985823   Sample    A    G        0      0        2 
  10 chr10_41986807     AAsi    T    C        0      0        2 
  10 chr10_41986807     AKia    T    C        0      0        2 
  10 chr10_41986807     AOna    T    C        0      0        2 
  10 chr10_41986807     ASom    T    C        0      0        2 
  10 chr10_41986807     HCab    T    C      0.5      1        2 
  10 chr10_41986807     HPrz    T    C        0      0        2 
  10 chr10_41986807     ZBoe    T    C        0      0        2 
  10 chr10_41986807     ZGre    T    C        0      0        2 
  10 chr10_41986807     ZHar    T    C        0      0        2 
  10 chr10_41986807   Sample    T    C        0      0        2 
  10 chr10_41990385     AAsi    G    T        0      0        2 
  10 chr10_41990385     AKia    G    T        0      0        2 
  10 chr10_41990385     AOna    G    T        0      0        2 
  10 chr10_41990385     ASom    G    T        0      0        2 
  10 chr10_41990385     HCab    G    T        0      0        2 
  10 chr10_41990385     HPrz    G    T        0      0        2 
  10 chr10_41990385     ZBoe    G    T        0      0        2 
  10 chr10_41990385     ZGre    G    T        0      0        2 
  10 chr10_41990385     ZHar    G    T      0.5      1        2 
  10 chr10_41990385   Sample    G    T        0      0        2 
  10 chr10_41996548     AAsi    G    C        0      0        2 
  10 chr10_41996548     AKia    G    C        0      0        2 
  10 chr10_41996548     AOna    G    C        0      0        2 
  10 chr10_41996548     ASom    G    C        0      0        2 
  10 chr10_41996548     HCab    G    C        0      0        2 
  10 chr10_41996548     HPrz    G    C        0      0        2 
  10 chr10_41996548     ZBoe    G    C        0      0        2 
  10 chr10_41996548     ZGre    G    C      0.5      1        2 
  10 chr10_41996548     ZHar    G    C        0      0        2 
  10 chr10_41996548   Sample    G    C        0      0        2 
  10 chr10_41999907     AAsi    T    C        0      0        2 
  10 chr10_41999907     AKia    T    C        0      0        2 
  10 chr10_41999907     AOna    T    C        0      0        2 
  10 chr10_41999907     ASom    T    C        0      0        2 
  10 chr10_41999907     HCab    T    C        0      0        2 
  10 chr10_41999907     HPrz    T    C        0      0        2 
  10 chr10_41999907     ZBoe    T    C        0      0        2 
  10 chr10_41999907     ZGre    T    C        0      0        2 
  10 chr10_41999907     ZHar    T    C        1      2        2 
  10 chr10_41999907   Sample    T    C        0      0        2 
  10 chr10_42002968     AAsi    T    C        0      0        2 
  10 chr10_42002968     AKia    T    C        0      0        2 
  10 chr10_42002968     AOna    T    C        0      0        2 
  10 chr10_42002968     ASom    T    C        0      0        2 
  10 chr10_42002968     HCab    T    C        0      0        2 
  10 chr10_42002968     HPrz    T    C      0.5      1        2 
  10 chr10_42002968     ZBoe    T    C        0      0        2 
  10 chr10_42002968     ZGre    T    C        0      0        2 
  10 chr10_42002968     ZHar    T    C        0      0        2 
  10 chr10_42002968   Sample    T    C        0      0        2 
  10 chr10_42004064     AAsi    A    C        0      0        2 
  10 chr10_42004064     AKia    A    C        1      2        2 
  10 chr10_42004064     AOna    A    C        1      2        2 
  10 chr10_42004064     ASom    A    C        0      0        2 
  10 chr10_42004064     HCab    A    C        0      0        2 
  10 chr10_42004064     HPrz    A    C        0      0        2 
  10 chr10_42004064     ZBoe    A    C        0      0        2 
  10 chr10_42004064     ZGre    A    C        0      0        2 
  10 chr10_42004064     ZHar    A    C        0      0        2 
  10 chr10_42004064   Sample    A    C        0      0        2 
  10 chr10_42005768     AAsi    A    G        0      0        2 
  10 chr10_42005768     AKia    A    G        0      0        2 
  10 chr10_42005768     AOna    A    G        0      0        2 
  10 chr10_42005768     ASom    A    G        0      0        2 
  10 chr10_42005768     HCab    A    G        0      0        2 
  10 chr10_42005768     HPrz    A    G        0      0        2 
  10 chr10_42005768     ZBoe    A    G      0.5      1        2 
  10 chr10_42005768     ZGre    A    G        0      0        2 
  10 chr10_42005768     ZHar    A    G        0      0        2 
  10 chr10_42005768   Sample    A    G        0      0        2 
  10 chr10_42008693     AAsi    C    A        0      0        2 
  10 chr10_42008693     AKia    C    A        0      0        2 
  10 chr10_42008693     AOna    C    A        0      0        2 
  10 chr10_42008693     ASom    C    A        0      0        2 
  10 chr10_42008693     HCab    C    A        0      0        2 
  10 chr10_42008693     HPrz    C    A        0      0        2 
  10 chr10_42008693     ZBoe    C    A        0      0        2 
  10 chr10_42008693     ZGre    C    A      0.5      1        2 
  10 chr10_42008693     ZHar    C    A        0      0        2 
  10 chr10_42008693   Sample    C    A        0      0        2 
  10 chr10_42008890     AAsi    G    T        1      2        2 
  10 chr10_42008890     AKia    G    T        0      0        2 
  10 chr10_42008890     AOna    G    T        0      0        2 
  10 chr10_42008890     ASom    G    T        1      2        2 
  10 chr10_42008890     HCab    G    T        0      0        2 
  10 chr10_42008890     HPrz    G    T        0      0        2 
  10 chr10_42008890     ZBoe    G    T        0      0        2 
  10 chr10_42008890     ZGre    G    T        0      0        2 
  10 chr10_42008890     ZHar    G    T        0      0        2 
  10 chr10_42008890   Sample    G    T        1      2        2 
  10 chr10_42009240     AAsi    C    T        0      0        2 
  10 chr10_42009240     AKia    C    T        0      0        2 
  10 chr10_42009240     AOna    C    T        0      0        2 
  10 chr10_42009240     ASom    C    T        0      0        2 
  10 chr10_42009240     HCab    C    T        1      2        2 
  10 chr10_42009240     HPrz    C    T      0.5      1        2 
  10 chr10_42009240     ZBoe    C    T        0      0        2 
  10 chr10_42009240     ZGre    C    T        0      0        2 
  10 chr10_42009240     ZHar    C    T        0      0        2 
  10 chr10_42009240   Sample    C    T        0      0        2 
  10 chr10_42010934     AAsi    A    G        0      0        2 
  10 chr10_42010934     AKia    A    G        0      0        2 
  10 chr10_42010934     AOna    A    G        0      0        2 
  10 chr10_42010934     ASom    A    G        0      0        2 
  10 chr10_42010934     HCab    A    G        1      2        2 
  10 chr10_42010934     HPrz    A    G        1      2        2 
  10 chr10_42010934     ZBoe    A    G        0      0        2 
  10 chr10_42010934     ZGre    A    G        0      0        2 
  10 chr10_42010934     ZHar    A    G        0      0        2 
  10 chr10_42010934   Sample    A    G        0      0        2 
  10 chr10_42015226     AAsi    G    A        0      0        2 
  10 chr10_42015226     AKia    G    A        0      0        2 
  10 chr10_42015226     AOna    G    A        0      0        2 
  10 chr10_42015226     ASom    G    A        0      0        2 
  10 chr10_42015226     HCab    G    A        1      2        2 
  10 chr10_42015226     HPrz    G    A        1      2        2 
  10 chr10_42015226     ZBoe    G    A        0      0        2 
  10 chr10_42015226     ZGre    G    A        0      0        2 
  10 chr10_42015226     ZHar    G    A        0      0        2 
  10 chr10_42015226   Sample    G    A        0      0        2 
  10 chr10_42016182     AAsi    G    A        0      0        2 
  10 chr10_42016182     AKia    G    A        0      0        2 
  10 chr10_42016182     AOna    G    A        0      0        2 
  10 chr10_42016182     ASom    G    A        0      0        2 
  10 chr10_42016182     HCab    G    A        0      0        2 
  10 chr10_42016182     HPrz    G    A        0      0        2 
  10 chr10_42016182     ZBoe    G    A      0.5      1        2 
  10 chr10_42016182     ZGre    G    A        0      0        2 
  10 chr10_42016182     ZHar    G    A        0      0        2 
  10 chr10_42016182   Sample    G    A        0      0        2 
  10 chr10_42019899     AAsi    C    G        0      0        2 
  10 chr10_42019899     AKia    C    G        0      0        2 
  10 chr10_42019899     AOna    C    G        0      0        2 
  10 chr10_42019899     ASom    C    G        0      0        2 
  10 chr10_42019899     HCab    C    G        1      2        2 
  10 chr10_42019899     HPrz    C    G        1      2        2 
  10 chr10_42019899     ZBoe    C    G        0      0        2 
  10 chr10_42019899     ZGre    C    G        0      0        2 
  10 chr10_42019899     ZHar    C    G        0      0        2 
  10 chr10_42019899   Sample    C    G        0      0        2 
  10 chr10_42033493     AAsi    C    T        0      0        2 
  10 chr10_42033493     AKia    C    T        0      0        2 
  10 chr10_42033493     AOna    C    T      0.5      1        2 
  10 chr10_42033493     ASom    C    T        0      0        2 
  10 chr10_42033493     HCab    C    T        0      0        2 
  10 chr10_42033493     HPrz    C    T        0      0        2 
  10 chr10_42033493     ZBoe    C    T        0      0        2 
  10 chr10_42033493     ZGre    C    T        0      0        2 
  10 chr10_42033493     ZHar    C    T        0      0        2 
  10 chr10_42033493   Sample    C    T        0      0        2 
  10 chr10_42034210     AAsi    G    T        0      0        2 
  10 chr10_42034210     AKia    G    T        0      0        2 
  10 chr10_42034210     AOna    G    T        0      0        2 
  10 chr10_42034210     ASom    G    T        0      0        2 
  10 chr10_42034210     HCab    G    T        1      2        2 
  10 chr10_42034210     HPrz    G    T        1      2        2 
  10 chr10_42034210     ZBoe    G    T        0      0        2 
  10 chr10_42034210     ZGre    G    T        0      0        2 
  10 chr10_42034210     ZHar    G    T        0      0        2 
  10 chr10_42034210   Sample    G    T        0      0        2 
  10 chr10_42041277     AAsi    G    C        0      0        2 
  10 chr10_42041277     AKia    G    C        0      0        2 
  10 chr10_42041277     AOna    G    C        0      0        2 
  10 chr10_42041277     ASom    G    C        0      0        2 
  10 chr10_42041277     HCab    G    C        0      0        2 
  10 chr10_42041277     HPrz    G    C        0      0        2 
  10 chr10_42041277     ZBoe    G    C        0      0        2 
  10 chr10_42041277     ZGre    G    C        1      2        2 
  10 chr10_42041277     ZHar    G    C        0      0        2 
  10 chr10_42041277   Sample    G    C        0      0        2 
  10 chr10_42043914     AAsi    C    T        0      0        2 
  10 chr10_42043914     AKia    C    T        0      0        2 
  10 chr10_42043914     AOna    C    T        0      0        2 
  10 chr10_42043914     ASom    C    T        0      0        2 
  10 chr10_42043914     HCab    C    T        0      0        2 
  10 chr10_42043914     HPrz    C    T        0      0        2 
  10 chr10_42043914     ZBoe    C    T        1      2        2 
  10 chr10_42043914     ZGre    C    T        1      2        2 
  10 chr10_42043914     ZHar    C    T        0      0        2 
  10 chr10_42043914   Sample    C    T        0      0        2 
  10 chr10_42045970     AAsi    T    C        0      0        2 
  10 chr10_42045970     AKia    T    C        0      0        2 
  10 chr10_42045970     AOna    T    C        0      0        2 
  10 chr10_42045970     ASom    T    C        0      0        2 
  10 chr10_42045970     HCab    T    C      0.5      1        2 
  10 chr10_42045970     HPrz    T    C        0      0        2 
  10 chr10_42045970     ZBoe    T    C        0      0        2 
  10 chr10_42045970     ZGre    T    C        0      0        2 
  10 chr10_42045970     ZHar    T    C        0      0        2 
  10 chr10_42045970   Sample    T    C        0      0        2 
  10 chr10_42056551     AAsi    T    C        0      0        2 
  10 chr10_42056551     AKia    T    C        0      0        2 
  10 chr10_42056551     AOna    T    C        0      0        2 
  10 chr10_42056551     ASom    T    C        0      0        2 
  10 chr10_42056551     HCab    T    C        0      0        2 
  10 chr10_42056551     HPrz    T    C        0      0        2 
  10 chr10_42056551     ZBoe    T    C      0.5      1        2 
  10 chr10_42056551     ZGre    T    C        0      0        2 
  10 chr10_42056551     ZHar    T    C        0      0        2 
  10 chr10_42056551   Sample    T    C        0      0        2 
  10 chr10_42057525     AAsi    A    G        0      0        2 
  10 chr10_42057525     AKia    A    G        0      0        2 
  10 chr10_42057525     AOna    A    G        0      0        2 
  10 chr10_42057525     ASom    A    G        0      0        2 
  10 chr10_42057525     HCab    A    G        0      0        2 
  10 chr10_42057525     HPrz    A    G        0      0        2 
  10 chr10_42057525     ZBoe    A    G        0      0        2 
  10 chr10_42057525     ZGre    A    G        1      2        2 
  10 chr10_42057525     ZHar    A    G        0      0        2 
  10 chr10_42057525   Sample    A    G        0      0        2 
  10 chr10_42059163     AAsi    T    G        0      0        2 
  10 chr10_42059163     AKia    T    G        0      0        2 
  10 chr10_42059163     AOna    T    G        0      0        2 
  10 chr10_42059163     ASom    T    G        0      0        2 
  10 chr10_42059163     HCab    T    G        1      2        2 
  10 chr10_42059163     HPrz    T    G        1      2        2 
  10 chr10_42059163     ZBoe    T    G        0      0        2 
  10 chr10_42059163     ZGre    T    G        0      0        2 
  10 chr10_42059163     ZHar    T    G        0      0        2 
  10 chr10_42059163   Sample    T    G        0      0        2 
  10 chr10_42062135     AAsi    A    G      0.5      1        2 
  10 chr10_42062135     AKia    A    G        0      0        2 
  10 chr10_42062135     AOna    A    G        0      0        2 
  10 chr10_42062135     ASom    A    G        0      0        2 
  10 chr10_42062135     HCab    A    G        0      0        2 
  10 chr10_42062135     HPrz    A    G        0      0        2 
  10 chr10_42062135     ZBoe    A    G        0      0        2 
  10 chr10_42062135     ZGre    A    G        0      0        2 
  10 chr10_42062135     ZHar    A    G        0      0        2 
  10 chr10_42062135   Sample    A    G        0      0        2 
  10 chr10_42079688     AAsi    T    C        0      0        2 
  10 chr10_42079688     AKia    T    C        0      0        2 
  10 chr10_42079688     AOna    T    C        0      0        2 
  10 chr10_42079688     ASom    T    C        0      0        2 
  10 chr10_42079688     HCab    T    C        0      0        2 
  10 chr10_42079688     HPrz    T    C        0      0        2 
  10 chr10_42079688     ZBoe    T    C      0.5      1        2 
  10 chr10_42079688     ZGre    T    C        0      0        2 
  10 chr10_42079688     ZHar    T    C        0      0        2 
  10 chr10_42079688   Sample    T    C        0      0        2 
  10 chr10_42079787     AAsi    G    T        0      0        2 
  10 chr10_42079787     AKia    G    T        0      0        2 
  10 chr10_42079787     AOna    G    T        0      0        2 
  10 chr10_42079787     ASom    G    T        0      0        2 
  10 chr10_42079787     HCab    G    T        0      0        2 
  10 chr10_42079787     HPrz    G    T        0      0        2 
  10 chr10_42079787     ZBoe    G    T        0      0        2 
  10 chr10_42079787     ZGre    G    T        0      0        2 
  10 chr10_42079787     ZHar    G    T        1      2        2 
  10 chr10_42079787   Sample    G    T        0      0        2 
  10 chr10_42101480     AAsi    T    C        0      0        2 
  10 chr10_42101480     AKia    T    C        0      0        2 
  10 chr10_42101480     AOna    T    C        0      0        2 
  10 chr10_42101480     ASom    T    C        0      0        2 
  10 chr10_42101480     HCab    T    C        1      2        2 
  10 chr10_42101480     HPrz    T    C        1      2        2 
  10 chr10_42101480     ZBoe    T    C        0      0        2 
  10 chr10_42101480     ZGre    T    C        0      0        2 
  10 chr10_42101480     ZHar    T    C        0      0        2 
  10 chr10_42101480   Sample    T    C        0      0        2 
  10 chr10_42110598     AAsi    C    G        0      0        2 
  10 chr10_42110598     AKia    C    G        0      0        2 
  10 chr10_42110598     AOna    C    G        0      0        2 
  10 chr10_42110598     ASom    C    G        0      0        2 
  10 chr10_42110598     HCab    C    G        1      2        2 
  10 chr10_42110598     HPrz    C    G        1      2        2 
  10 chr10_42110598     ZBoe    C    G        0      0        2 
  10 chr10_42110598     ZGre    C    G        0      0        2 
  10 chr10_42110598     ZHar    C    G        0      0        2 
  10 chr10_42110598   Sample    C    G        0      0        2 
  10 chr10_42111112     AAsi    A    T        0      0        2 
  10 chr10_42111112     AKia    A    T        0      0        2 
  10 chr10_42111112     AOna    A    T        0      0        2 
  10 chr10_42111112     ASom    A    T        0      0        2 
  10 chr10_42111112     HCab    A    T        1      2        2 
  10 chr10_42111112     HPrz    A    T        1      2        2 
  10 chr10_42111112     ZBoe    A    T        0      0        2 
  10 chr10_42111112     ZGre    A    T        0      0        2 
  10 chr10_42111112     ZHar    A    T        0      0        2 
  10 chr10_42111112   Sample    A    T        0      0        2 
  10 chr10_42113044     AAsi    G    A        0      0        2 
  10 chr10_42113044     AKia    G    A        0      0        2 
  10 chr10_42113044     AOna    G    A        0      0        2 
  10 chr10_42113044     ASom    G    A        0      0        2 
  10 chr10_42113044     HCab    G    A        0      0        2 
  10 chr10_42113044     HPrz    G    A        0      0        2 
  10 chr10_42113044     ZBoe    G    A      0.5      1        2 
  10 chr10_42113044     ZGre    G    A        0      0        2 
  10 chr10_42113044     ZHar    G    A        0      0        2 
  10 chr10_42113044   Sample    G    A        0      0        2 
  10 chr10_42115732     AAsi    T    A        0      0        2 
  10 chr10_42115732     AKia    T    A        0      0        2 
  10 chr10_42115732     AOna    T    A        0      0        2 
  10 chr10_42115732     ASom    T    A        0      0        2 
  10 chr10_42115732     HCab    T    A        1      2        2 
  10 chr10_42115732     HPrz    T    A        1      2        2 
  10 chr10_42115732     ZBoe    T    A        0      0        2 
  10 chr10_42115732     ZGre    T    A        0      0        2 
  10 chr10_42115732     ZHar    T    A        0      0        2 
  10 chr10_42115732   Sample    T    A        0      0        2 
  10 chr10_42119507     AAsi    C    T        0      0        2 
  10 chr10_42119507     AKia    C    T        0      0        2 
  10 chr10_42119507     AOna    C    T        0      0        2 
  10 chr10_42119507     ASom    C    T        0      0        2 
  10 chr10_42119507     HCab    C    T        1      2        2 
  10 chr10_42119507     HPrz    C    T        1      2        2 
  10 chr10_42119507     ZBoe    C    T        0      0        2 
  10 chr10_42119507     ZGre    C    T        0      0        2 
  10 chr10_42119507     ZHar    C    T        0      0        2 
  10 chr10_42119507   Sample    C    T        0      0        2 
  10 chr10_42124114     AAsi    T    C        0      0        2 
  10 chr10_42124114     AKia    T    C        1      2        2 
  10 chr10_42124114     AOna    T    C        1      2        2 
  10 chr10_42124114     ASom    T    C        0      0        2 
  10 chr10_42124114     HCab    T    C        0      0        2 
  10 chr10_42124114     HPrz    T    C        0      0        2 
  10 chr10_42124114     ZBoe    T    C        0      0        2 
  10 chr10_42124114     ZGre    T    C        0      0        2 
  10 chr10_42124114     ZHar    T    C        0      0        2 
  10 chr10_42124114   Sample    T    C        0      0        2 
  10 chr10_42124639     AAsi    C    T        0      0        2 
  10 chr10_42124639     AKia    C    T        0      0        2 
  10 chr10_42124639     AOna    C    T        0      0        2 
  10 chr10_42124639     ASom    C    T        0      0        2 
  10 chr10_42124639     HCab    C    T        1      2        2 
  10 chr10_42124639     HPrz    C    T        1      2        2 
  10 chr10_42124639     ZBoe    C    T        0      0        2 
  10 chr10_42124639     ZGre    C    T        0      0        2 
  10 chr10_42124639     ZHar    C    T        0      0        2 
  10 chr10_42124639   Sample    C    T        0      0        2 
  10 chr10_42125973     AAsi    T    C      0.5      1        2 
  10 chr10_42125973     AKia    T    C        0      0        2 
  10 chr10_42125973     AOna    T    C        0      0        2 
  10 chr10_42125973     ASom    T    C        0      0        2 
  10 chr10_42125973     HCab    T    C        0      0        2 
  10 chr10_42125973     HPrz    T    C        0      0        2 
  10 chr10_42125973     ZBoe    T    C        0      0        2 
  10 chr10_42125973     ZGre    T    C        0      0        2 
  10 chr10_42125973     ZHar    T    C        1      2        2 
  10 chr10_42125973   Sample    T    C        1      2        2 
  10 chr10_42129647     AAsi    A    G        0      0        2 
  10 chr10_42129647     AKia    A    G        0      0        2 
  10 chr10_42129647     AOna    A    G        0      0        2 
  10 chr10_42129647     ASom    A    G        0      0        2 
  10 chr10_42129647     HCab    A    G        1      2        2 
  10 chr10_42129647     HPrz    A    G        1      2        2 
  10 chr10_42129647     ZBoe    A    G        0      0        2 
  10 chr10_42129647     ZGre    A    G        0      0        2 
  10 chr10_42129647     ZHar    A    G        0      0        2 
  10 chr10_42129647   Sample    A    G        0      0        2 
  10 chr10_42140159     AAsi    T    C        0      0        2 
  10 chr10_42140159     AKia    T    C        0      0        2 
  10 chr10_42140159     AOna    T    C        0      0        2 
  10 chr10_42140159     ASom    T    C        0      0        2 
  10 chr10_42140159     HCab    T    C        0      0        2 
  10 chr10_42140159     HPrz    T    C      0.5      1        2 
  10 chr10_42140159     ZBoe    T    C        0      0        2 
  10 chr10_42140159     ZGre    T    C        0      0        2 
  10 chr10_42140159     ZHar    T    C        0      0        2 
  10 chr10_42140159   Sample    T    C        0      0        2 
  10 chr10_42140160     AAsi    A    G        0      0        2 
  10 chr10_42140160     AKia    A    G        0      0        2 
  10 chr10_42140160     AOna    A    G        0      0        2 
  10 chr10_42140160     ASom    A    G        0      0        2 
  10 chr10_42140160     HCab    A    G        0      0        2 
  10 chr10_42140160     HPrz    A    G        0      0        2 
  10 chr10_42140160     ZBoe    A    G        0      0        2 
  10 chr10_42140160     ZGre    A    G        0      0        2 
  10 chr10_42140160     ZHar    A    G        1      2        2 
  10 chr10_42140160   Sample    A    G        0      0        2 
  10 chr10_42142589     AAsi    A    T        0      0        2 
  10 chr10_42142589     AKia    A    T        0      0        2 
  10 chr10_42142589     AOna    A    T        0      0        2 
  10 chr10_42142589     ASom    A    T        0      0        2 
  10 chr10_42142589     HCab    A    T        0      0        2 
  10 chr10_42142589     HPrz    A    T        0      0        2 
  10 chr10_42142589     ZBoe    A    T        0      0        2 
  10 chr10_42142589     ZGre    A    T        1      2        2 
  10 chr10_42142589     ZHar    A    T        0      0        2 
  10 chr10_42142589   Sample    A    T        0      0        2 
  10 chr10_42146021     AAsi    C    G        0      0        2 
  10 chr10_42146021     AKia    C    G        0      0        2 
  10 chr10_42146021     AOna    C    G        0      0        2 
  10 chr10_42146021     ASom    C    G        0      0        2 
  10 chr10_42146021     HCab    C    G      0.5      1        2 
  10 chr10_42146021     HPrz    C    G        0      0        2 
  10 chr10_42146021     ZBoe    C    G        0      0        2 
  10 chr10_42146021     ZGre    C    G        0      0        2 
  10 chr10_42146021     ZHar    C    G        0      0        2 
  10 chr10_42146021   Sample    C    G        0      0        2 
  10 chr10_42146911     AAsi    C    T        0      0        2 
  10 chr10_42146911     AKia    C    T        0      0        2 
  10 chr10_42146911     AOna    C    T        0      0        2 
  10 chr10_42146911     ASom    C    T        0      0        2 
  10 chr10_42146911     HCab    C    T        0      0        2 
  10 chr10_42146911     HPrz    C    T        0      0        2 
  10 chr10_42146911     ZBoe    C    T        1      2        2 
  10 chr10_42146911     ZGre    C    T        0      0        2 
  10 chr10_42146911     ZHar    C    T        0      0        2 
  10 chr10_42146911   Sample    C    T        0      0        2 
  10 chr10_42150085     AAsi    G    A        1      2        2 
  10 chr10_42150085     AKia    G    A        0      0        2 
  10 chr10_42150085     AOna    G    A        0      0        2 
  10 chr10_42150085     ASom    G    A        1      2        2 
  10 chr10_42150085     HCab    G    A        0      0        2 
  10 chr10_42150085     HPrz    G    A        0      0        2 
  10 chr10_42150085     ZBoe    G    A        0      0        2 
  10 chr10_42150085     ZGre    G    A        0      0        2 
  10 chr10_42150085     ZHar    G    A        0      0        2 
  10 chr10_42150085   Sample    G    A        1      2        2 
  10 chr10_42156058     AAsi    T    C        0      0        2 
  10 chr10_42156058     AKia    T    C        0      0        2 
  10 chr10_42156058     AOna    T    C        0      0        2 
  10 chr10_42156058     ASom    T    C        0      0        2 
  10 chr10_42156058     HCab    T    C        0      0        2 
  10 chr10_42156058     HPrz    T    C        0      0        2 
  10 chr10_42156058     ZBoe    T    C        0      0        2 
  10 chr10_42156058     ZGre    T    C        1      2        2 
  10 chr10_42156058     ZHar    T    C        0      0        2 
  10 chr10_42156058   Sample    T    C        0      0        2 
  10 chr10_42157246     AAsi    A    G        0      0        2 
  10 chr10_42157246     AKia    A    G        1      2        2 
  10 chr10_42157246     AOna    A    G      0.5      1        2 
  10 chr10_42157246     ASom    A    G        0      0        2 
  10 chr10_42157246     HCab    A    G        0      0        2 
  10 chr10_42157246     HPrz    A    G        0      0        2 
  10 chr10_42157246     ZBoe    A    G        0      0        2 
  10 chr10_42157246     ZGre    A    G        0      0        2 
  10 chr10_42157246     ZHar    A    G        0      0        2 
  10 chr10_42157246   Sample    A    G        0      0        2 
  10 chr10_42159377     AAsi    A    T        0      0        2 
  10 chr10_42159377     AKia    A    T        0      0        2 
  10 chr10_42159377     AOna    A    T        0      0        2 
  10 chr10_42159377     ASom    A    T        0      0        2 
  10 chr10_42159377     HCab    A    T        0      0        2 
  10 chr10_42159377     HPrz    A    T        0      0        2 
  10 chr10_42159377     ZBoe    A    T      0.5      1        2 
  10 chr10_42159377     ZGre    A    T        0      0        2 
  10 chr10_42159377     ZHar    A    T        0      0        2 
  10 chr10_42159377   Sample    A    T        0      0        2 
  10 chr10_42161550     AAsi    C    A        0      0        2 
  10 chr10_42161550     AKia    C    A        0      0        2 
  10 chr10_42161550     AOna    C    A        0      0        2 
  10 chr10_42161550     ASom    C    A        0      0        2 
  10 chr10_42161550     HCab    C    A        1      2        2 
  10 chr10_42161550     HPrz    C    A        1      2        2 
  10 chr10_42161550     ZBoe    C    A        0      0        2 
  10 chr10_42161550     ZGre    C    A        0      0        2 
  10 chr10_42161550     ZHar    C    A        0      0        2 
  10 chr10_42161550   Sample    C    A        0      0        2 
  10 chr10_42161712     AAsi    T    A        0      0        2 
  10 chr10_42161712     AKia    T    A        0      0        2 
  10 chr10_42161712     AOna    T    A        0      0        2 
  10 chr10_42161712     ASom    T    A        0      0        2 
  10 chr10_42161712     HCab    T    A        0      0        2 
  10 chr10_42161712     HPrz    T    A        0      0        2 
  10 chr10_42161712     ZBoe    T    A      0.5      1        2 
  10 chr10_42161712     ZGre    T    A        0      0        2 
  10 chr10_42161712     ZHar    T    A        0      0        2 
  10 chr10_42161712   Sample    T    A        0      0        2 
  10 chr10_42162659     AAsi    C    T        0      0        2 
  10 chr10_42162659     AKia    C    T        0      0        2 
  10 chr10_42162659     AOna    C    T      0.5      1        2 
  10 chr10_42162659     ASom    C    T        0      0        2 
  10 chr10_42162659     HCab    C    T        0      0        2 
  10 chr10_42162659     HPrz    C    T        0      0        2 
  10 chr10_42162659     ZBoe    C    T        0      0        2 
  10 chr10_42162659     ZGre    C    T        0      0        2 
  10 chr10_42162659     ZHar    C    T        0      0        2 
  10 chr10_42162659   Sample    C    T        0      0        2 
  10 chr10_42168554     AAsi    T    C        0      0        2 
  10 chr10_42168554     AKia    T    C        1      2        2 
  10 chr10_42168554     AOna    T    C        1      2        2 
  10 chr10_42168554     ASom    T    C        0      0        2 
  10 chr10_42168554     HCab    T    C      0.5      1        2 
  10 chr10_42168554     HPrz    T    C        0      0        2 
  10 chr10_42168554     ZBoe    T    C        0      0        2 
  10 chr10_42168554     ZGre    T    C        0      0        2 
  10 chr10_42168554     ZHar    T    C        0      0        2 
  10 chr10_42168554   Sample    T    C        0      0        2 
  10 chr10_42168721     AAsi    G    C        0      0        2 
  10 chr10_42168721     AKia    G    C        0      0        2 
  10 chr10_42168721     AOna    G    C        0      0        2 
  10 chr10_42168721     ASom    G    C        0      0        2 
  10 chr10_42168721     HCab    G    C        1      2        2 
  10 chr10_42168721     HPrz    G    C        1      2        2 
  10 chr10_42168721     ZBoe    G    C        0      0        2 
  10 chr10_42168721     ZGre    G    C        0      0        2 
  10 chr10_42168721     ZHar    G    C        0      0        2 
  10 chr10_42168721   Sample    G    C        0      0        2 
  10 chr10_42174956     AAsi    T    C        0      0        2 
  10 chr10_42174956     AKia    T    C        0      0        2 
  10 chr10_42174956     AOna    T    C        0      0        2 
  10 chr10_42174956     ASom    T    C        0      0        2 
  10 chr10_42174956     HCab    T    C        1      2        2 
  10 chr10_42174956     HPrz    T    C        1      2        2 
  10 chr10_42174956     ZBoe    T    C        0      0        2 
  10 chr10_42174956     ZGre    T    C        0      0        2 
  10 chr10_42174956     ZHar    T    C        0      0        2 
  10 chr10_42174956   Sample    T    C        0      0        2 
  10 chr10_42181839     AAsi    A    C        0      0        2 
  10 chr10_42181839     AKia    A    C        1      2        2 
  10 chr10_42181839     AOna    A    C      0.5      1        2 
  10 chr10_42181839     ASom    A    C        0      0        2 
  10 chr10_42181839     HCab    A    C        0      0        2 
  10 chr10_42181839     HPrz    A    C        0      0        2 
  10 chr10_42181839     ZBoe    A    C        0      0        2 
  10 chr10_42181839     ZGre    A    C        0      0        2 
  10 chr10_42181839     ZHar    A    C        0      0        2 
  10 chr10_42181839   Sample    A    C        0      0        2 
  10 chr10_42187182     AAsi    T    C      0.5      1        2 
  10 chr10_42187182     AKia    T    C        0      0        2 
  10 chr10_42187182     AOna    T    C        0      0        2 
  10 chr10_42187182     ASom    T    C        0      0        2 
  10 chr10_42187182     HCab    T    C        0      0        2 
  10 chr10_42187182     HPrz    T    C        0      0        2 
  10 chr10_42187182     ZBoe    T    C        0      0        2 
  10 chr10_42187182     ZGre    T    C        0      0        2 
  10 chr10_42187182     ZHar    T    C        0      0        2 
  10 chr10_42187182   Sample    T    C        0      0        2 
  10 chr10_42201494     AAsi    G    A        0      0        2 
  10 chr10_42201494     AKia    G    A        0      0        2 
  10 chr10_42201494     AOna    G    A        0      0        2 
  10 chr10_42201494     ASom    G    A        0      0        2 
  10 chr10_42201494     HCab    G    A        1      2        2 
  10 chr10_42201494     HPrz    G    A        1      2        2 
  10 chr10_42201494     ZBoe    G    A        0      0        2 
  10 chr10_42201494     ZGre    G    A        0      0        2 
  10 chr10_42201494     ZHar    G    A        0      0        2 
  10 chr10_42201494   Sample    G    A        0      0        2 
  10 chr10_42213112     AAsi    G    T        0      0        2 
  10 chr10_42213112     AKia    G    T        0      0        2 
  10 chr10_42213112     AOna    G    T        0      0        2 
  10 chr10_42213112     ASom    G    T        0      0        2 
  10 chr10_42213112     HCab    G    T        0      0        2 
  10 chr10_42213112     HPrz    G    T        1      2        2 
  10 chr10_42213112     ZBoe    G    T        0      0        2 
  10 chr10_42213112     ZGre    G    T        0      0        2 
  10 chr10_42213112     ZHar    G    T        0      0        2 
  10 chr10_42213112   Sample    G    T        0      0        2 
  10 chr10_42228594     AAsi    A    T        0      0        2 
  10 chr10_42228594     AKia    A    T        0      0        2 
  10 chr10_42228594     AOna    A    T        0      0        2 
  10 chr10_42228594     ASom    A    T        0      0        2 
  10 chr10_42228594     HCab    A    T        0      0        2 
  10 chr10_42228594     HPrz    A    T        0      0        2 
  10 chr10_42228594     ZBoe    A    T      0.5      1        2 
  10 chr10_42228594     ZGre    A    T        0      0        2 
  10 chr10_42228594     ZHar    A    T        0      0        2 
  10 chr10_42228594   Sample    A    T        0      0        2 
  10 chr10_42237286     AAsi    C    A        0      0        2 
  10 chr10_42237286     AKia    C    A        0      0        2 
  10 chr10_42237286     AOna    C    A      0.5      1        2 
  10 chr10_42237286     ASom    C    A        0      0        2 
  10 chr10_42237286     HCab    C    A        0      0        2 
  10 chr10_42237286     HPrz    C    A        0      0        2 
  10 chr10_42237286     ZBoe    C    A        0      0        2 
  10 chr10_42237286     ZGre    C    A        0      0        2 
  10 chr10_42237286     ZHar    C    A        0      0        2 
  10 chr10_42237286   Sample    C    A        0      0        2 
  10 chr10_42245955     AAsi    G    A        0      0        2 
  10 chr10_42245955     AKia    G    A        0      0        2 
  10 chr10_42245955     AOna    G    A        0      0        2 
  10 chr10_42245955     ASom    G    A        0      0        2 
  10 chr10_42245955     HCab    G    A        0      0        2 
  10 chr10_42245955     HPrz    G    A        0      0        2 
  10 chr10_42245955     ZBoe    G    A      0.5      1        2 
  10 chr10_42245955     ZGre    G    A        0      0        2 
  10 chr10_42245955     ZHar    G    A        0      0        2 
  10 chr10_42245955   Sample    G    A        0      0        2 
  10 chr10_42245989     AAsi    A    C        0      0        2 
  10 chr10_42245989     AKia    A    C        0      0        2 
  10 chr10_42245989     AOna    A    C        0      0        2 
  10 chr10_42245989     ASom    A    C        0      0        2 
  10 chr10_42245989     HCab    A    C        0      0        2 
  10 chr10_42245989     HPrz    A    C        0      0        2 
  10 chr10_42245989     ZBoe    A    C        0      0        2 
  10 chr10_42245989     ZGre    A    C        0      0        2 
  10 chr10_42245989     ZHar    A    C        1      2        2 
  10 chr10_42245989   Sample    A    C        0      0        2 
  10 chr10_42246065     AAsi    C    T        0      0        2 
  10 chr10_42246065     AKia    C    T        0      0        2 
  10 chr10_42246065     AOna    C    T        0      0        2 
  10 chr10_42246065     ASom    C    T        0      0        2 
  10 chr10_42246065     HCab    C    T        1      2        2 
  10 chr10_42246065     HPrz    C    T        1      2        2 
  10 chr10_42246065     ZBoe    C    T        0      0        2 
  10 chr10_42246065     ZGre    C    T        0      0        2 
  10 chr10_42246065     ZHar    C    T        0      0        2 
  10 chr10_42246065   Sample    C    T        0      0        2 
  10 chr10_42250016     AAsi    C    T        0      0        2 
  10 chr10_42250016     AKia    C    T        0      0        2 
  10 chr10_42250016     AOna    C    T        0      0        2 
  10 chr10_42250016     ASom    C    T        0      0        2 
  10 chr10_42250016     HCab    C    T      0.5      1        2 
  10 chr10_42250016     HPrz    C    T        0      0        2 
  10 chr10_42250016     ZBoe    C    T        0      0        2 
  10 chr10_42250016     ZGre    C    T        0      0        2 
  10 chr10_42250016     ZHar    C    T        0      0        2 
  10 chr10_42250016   Sample    C    T        0      0        2 
  10 chr10_42253471     AAsi    T    C        0      0        2 
  10 chr10_42253471     AKia    T    C        0      0        2 
  10 chr10_42253471     AOna    T    C        0      0        2 
  10 chr10_42253471     ASom    T    C        0      0        2 
  10 chr10_42253471     HCab    T    C        0      0        2 
  10 chr10_42253471     HPrz    T    C        0      0        2 
  10 chr10_42253471     ZBoe    T    C      0.5      1        2 
  10 chr10_42253471     ZGre    T    C        0      0        2 
  10 chr10_42253471     ZHar    T    C        0      0        2 
  10 chr10_42253471   Sample    T    C        0      0        2 
  10 chr10_42253699     AAsi    G    C        0      0        2 
  10 chr10_42253699     AKia    G    C        0      0        2 
  10 chr10_42253699     AOna    G    C        0      0        2 
```
