## Supplementary File 6. Zonkey (Schubert et al. 2017) report for donkey specimen Ancient6. for "No genetic evidence yet for hinnies at Mazongshan (400-160 BCE), northwestern China": incl_ts.frq.strat (part 137 of 295)

```
  10 chr10_42253699     ASom    G    C        0      0        2 
  10 chr10_42253699     HCab    G    C        1      2        2 
  10 chr10_42253699     HPrz    G    C        1      2        2 
  10 chr10_42253699     ZBoe    G    C        0      0        2 
  10 chr10_42253699     ZGre    G    C        0      0        2 
  10 chr10_42253699     ZHar    G    C        0      0        2 
  10 chr10_42253699   Sample    G    C        0      0        2 
  10 chr10_42259466     AAsi    C    G        1      2        2 
  10 chr10_42259466     AKia    C    G        0      0        2 
  10 chr10_42259466     AOna    C    G        0      0        2 
  10 chr10_42259466     ASom    C    G        1      2        2 
  10 chr10_42259466     HCab    C    G        0      0        2 
  10 chr10_42259466     HPrz    C    G        0      0        2 
  10 chr10_42259466     ZBoe    C    G        0      0        2 
  10 chr10_42259466     ZGre    C    G        0      0        2 
  10 chr10_42259466     ZHar    C    G        0      0        2 
  10 chr10_42259466   Sample    C    G        1      2        2 
  10 chr10_42268887     AAsi    G    T        0      0        2 
  10 chr10_42268887     AKia    G    T        0      0        2 
  10 chr10_42268887     AOna    G    T        0      0        2 
  10 chr10_42268887     ASom    G    T        0      0        2 
  10 chr10_42268887     HCab    G    T        1      2        2 
  10 chr10_42268887     HPrz    G    T        1      2        2 
  10 chr10_42268887     ZBoe    G    T        0      0        2 
  10 chr10_42268887     ZGre    G    T        0      0        2 
  10 chr10_42268887     ZHar    G    T        0      0        2 
  10 chr10_42268887   Sample    G    T        0      0        2 
  10 chr10_42275976     AAsi    A    G        0      0        2 
  10 chr10_42275976     AKia    A    G        0      0        2 
  10 chr10_42275976     AOna    A    G        0      0        2 
  10 chr10_42275976     ASom    A    G        0      0        2 
  10 chr10_42275976     HCab    A    G        0      0        2 
  10 chr10_42275976     HPrz    A    G        0      0        2 
  10 chr10_42275976     ZBoe    A    G        1      2        2 
  10 chr10_42275976     ZGre    A    G        1      2        2 
  10 chr10_42275976     ZHar    A    G        1      2        2 
  10 chr10_42275976   Sample    A    G        0      0        2 
  10 chr10_42278417     AAsi    C    G        0      0        2 
  10 chr10_42278417     AKia    C    G        0      0        2 
  10 chr10_42278417     AOna    C    G        0      0        2 
  10 chr10_42278417     ASom    C    G        0      0        2 
  10 chr10_42278417     HCab    C    G        1      2        2 
  10 chr10_42278417     HPrz    C    G        1      2        2 
  10 chr10_42278417     ZBoe    C    G        0      0        2 
  10 chr10_42278417     ZGre    C    G        0      0        2 
  10 chr10_42278417     ZHar    C    G        0      0        2 
  10 chr10_42278417   Sample    C    G        0      0        2 
  10 chr10_42281845     AAsi    A    G        0      0        2 
  10 chr10_42281845     AKia    A    G      0.5      1        2 
  10 chr10_42281845     AOna    A    G        0      0        2 
  10 chr10_42281845     ASom    A    G        0      0        2 
  10 chr10_42281845     HCab    A    G      0.5      1        2 
  10 chr10_42281845     HPrz    A    G      0.5      1        2 
  10 chr10_42281845     ZBoe    A    G        0      0        2 
  10 chr10_42281845     ZGre    A    G        0      0        2 
  10 chr10_42281845     ZHar    A    G        0      0        2 
  10 chr10_42281845   Sample    A    G        0      0        2 
  10 chr10_42282048     AAsi    G    A        0      0        2 
  10 chr10_42282048     AKia    G    A        0      0        2 
  10 chr10_42282048     AOna    G    A        0      0        2 
  10 chr10_42282048     ASom    G    A        0      0        2 
  10 chr10_42282048     HCab    G    A      0.5      1        2 
  10 chr10_42282048     HPrz    G    A      0.5      1        2 
  10 chr10_42282048     ZBoe    G    A        0      0        2 
  10 chr10_42282048     ZGre    G    A        0      0        2 
  10 chr10_42282048     ZHar    G    A        0      0        2 
  10 chr10_42282048   Sample    G    A        0      0        2 
  10 chr10_42284952     AAsi    G    A        0      0        2 
  10 chr10_42284952     AKia    G    A        1      2        2 
  10 chr10_42284952     AOna    G    A        1      2        2 
  10 chr10_42284952     ASom    G    A        0      0        2 
  10 chr10_42284952     HCab    G    A        0      0        2 
  10 chr10_42284952     HPrz    G    A        0      0        2 
  10 chr10_42284952     ZBoe    G    A        0      0        2 
  10 chr10_42284952     ZGre    G    A        0      0        2 
  10 chr10_42284952     ZHar    G    A        0      0        2 
  10 chr10_42284952   Sample    G    A        0      0        2 
  10 chr10_42289034     AAsi    T    C      0.5      1        2 
  10 chr10_42289034     AKia    T    C        0      0        2 
  10 chr10_42289034     AOna    T    C        0      0        2 
  10 chr10_42289034     ASom    T    C        0      0        2 
  10 chr10_42289034     HCab    T    C        0      0        2 
  10 chr10_42289034     HPrz    T    C        0      0        2 
  10 chr10_42289034     ZBoe    T    C        0      0        2 
  10 chr10_42289034     ZGre    T    C        0      0        2 
  10 chr10_42289034     ZHar    T    C        0      0        2 
  10 chr10_42289034   Sample    T    C        0      0        2 
  10 chr10_42293437     AAsi    C    G        0      0        2 
  10 chr10_42293437     AKia    C    G        0      0        2 
  10 chr10_42293437     AOna    C    G        0      0        2 
  10 chr10_42293437     ASom    C    G        0      0        2 
  10 chr10_42293437     HCab    C    G        0      0        2 
  10 chr10_42293437     HPrz    C    G        0      0        2 
  10 chr10_42293437     ZBoe    C    G        0      0        2 
  10 chr10_42293437     ZGre    C    G        0      0        2 
  10 chr10_42293437     ZHar    C    G      0.5      1        2 
  10 chr10_42293437   Sample    C    G        0      0        2 
  10 chr10_42302918     AAsi    C    T        0      0        2 
  10 chr10_42302918     AKia    C    T        0      0        2 
  10 chr10_42302918     AOna    C    T      0.5      1        2 
  10 chr10_42302918     ASom    C    T        0      0        2 
  10 chr10_42302918     HCab    C    T        0      0        2 
  10 chr10_42302918     HPrz    C    T        0      0        2 
  10 chr10_42302918     ZBoe    C    T        0      0        2 
  10 chr10_42302918     ZGre    C    T        0      0        2 
  10 chr10_42302918     ZHar    C    T        0      0        2 
  10 chr10_42302918   Sample    C    T        0      0        2 
  10 chr10_42310329     AAsi    C    G        0      0        2 
  10 chr10_42310329     AKia    C    G        0      0        2 
  10 chr10_42310329     AOna    C    G        1      2        2 
  10 chr10_42310329     ASom    C    G        0      0        2 
  10 chr10_42310329     HCab    C    G        0      0        2 
  10 chr10_42310329     HPrz    C    G        0      0        2 
  10 chr10_42310329     ZBoe    C    G        0      0        2 
  10 chr10_42310329     ZGre    C    G        0      0        2 
  10 chr10_42310329     ZHar    C    G        0      0        2 
  10 chr10_42310329   Sample    C    G        0      0        2 
  10 chr10_42310594     AAsi    A    G        0      0        2 
  10 chr10_42310594     AKia    A    G        1      2        2 
  10 chr10_42310594     AOna    A    G        0      0        2 
  10 chr10_42310594     ASom    A    G        0      0        2 
  10 chr10_42310594     HCab    A    G        0      0        2 
  10 chr10_42310594     HPrz    A    G        0      0        2 
  10 chr10_42310594     ZBoe    A    G        0      0        2 
  10 chr10_42310594     ZGre    A    G        0      0        2 
  10 chr10_42310594     ZHar    A    G        0      0        2 
  10 chr10_42310594   Sample    A    G        0      0        2 
  10 chr10_42312981     AAsi    C    T        0      0        2 
  10 chr10_42312981     AKia    C    T        0      0        2 
  10 chr10_42312981     AOna    C    T        0      0        2 
  10 chr10_42312981     ASom    C    T        0      0        2 
  10 chr10_42312981     HCab    C    T        1      2        2 
  10 chr10_42312981     HPrz    C    T        1      2        2 
  10 chr10_42312981     ZBoe    C    T        0      0        2 
  10 chr10_42312981     ZGre    C    T        0      0        2 
  10 chr10_42312981     ZHar    C    T        0      0        2 
  10 chr10_42312981   Sample    C    T        0      0        2 
  10 chr10_42314927     AAsi    T    C        0      0        2 
  10 chr10_42314927     AKia    T    C        0      0        2 
  10 chr10_42314927     AOna    T    C        0      0        2 
  10 chr10_42314927     ASom    T    C        0      0        2 
  10 chr10_42314927     HCab    T    C        1      2        2 
  10 chr10_42314927     HPrz    T    C        1      2        2 
  10 chr10_42314927     ZBoe    T    C        0      0        2 
  10 chr10_42314927     ZGre    T    C        0      0        2 
  10 chr10_42314927     ZHar    T    C        0      0        2 
  10 chr10_42314927   Sample    T    C        0      0        2 
  10 chr10_42314957     AAsi    C    T        0      0        2 
  10 chr10_42314957     AKia    C    T        0      0        2 
  10 chr10_42314957     AOna    C    T        0      0        2 
  10 chr10_42314957     ASom    C    T        0      0        2 
  10 chr10_42314957     HCab    C    T      0.5      1        2 
  10 chr10_42314957     HPrz    C    T      0.5      1        2 
  10 chr10_42314957     ZBoe    C    T        0      0        2 
  10 chr10_42314957     ZGre    C    T        0      0        2 
  10 chr10_42314957     ZHar    C    T        0      0        2 
  10 chr10_42314957   Sample    C    T        0      0        2 
  10 chr10_42315036     AAsi    T    C        0      0        2 
  10 chr10_42315036     AKia    T    C        0      0        2 
  10 chr10_42315036     AOna    T    C        0      0        2 
  10 chr10_42315036     ASom    T    C        0      0        2 
  10 chr10_42315036     HCab    T    C      0.5      1        2 
  10 chr10_42315036     HPrz    T    C      0.5      1        2 
  10 chr10_42315036     ZBoe    T    C        0      0        2 
  10 chr10_42315036     ZGre    T    C        0      0        2 
  10 chr10_42315036     ZHar    T    C        0      0        2 
  10 chr10_42315036   Sample    T    C        0      0        2 
  10 chr10_42316956     AAsi    T    C        0      0        2 
  10 chr10_42316956     AKia    T    C        0      0        2 
  10 chr10_42316956     AOna    T    C        0      0        2 
  10 chr10_42316956     ASom    T    C        0      0        2 
  10 chr10_42316956     HCab    T    C        0      0        2 
  10 chr10_42316956     HPrz    T    C        0      0        2 
  10 chr10_42316956     ZBoe    T    C      0.5      1        2 
  10 chr10_42316956     ZGre    T    C        0      0        2 
  10 chr10_42316956     ZHar    T    C        0      0        2 
  10 chr10_42316956   Sample    T    C        0      0        2 
  10 chr10_42327450     AAsi    C    T        0      0        2 
  10 chr10_42327450     AKia    C    T        0      0        2 
  10 chr10_42327450     AOna    C    T        0      0        2 
  10 chr10_42327450     ASom    C    T        0      0        2 
  10 chr10_42327450     HCab    C    T        1      2        2 
  10 chr10_42327450     HPrz    C    T        1      2        2 
  10 chr10_42327450     ZBoe    C    T        0      0        2 
  10 chr10_42327450     ZGre    C    T        0      0        2 
  10 chr10_42327450     ZHar    C    T        0      0        2 
  10 chr10_42327450   Sample    C    T        0      0        2 
  10 chr10_42328377     AAsi    A    G        0      0        2 
  10 chr10_42328377     AKia    A    G        0      0        2 
  10 chr10_42328377     AOna    A    G        0      0        2 
  10 chr10_42328377     ASom    A    G        0      0        2 
  10 chr10_42328377     HCab    A    G        0      0        2 
  10 chr10_42328377     HPrz    A    G        0      0        2 
  10 chr10_42328377     ZBoe    A    G        0      0        2 
  10 chr10_42328377     ZGre    A    G      0.5      1        2 
  10 chr10_42328377     ZHar    A    G        0      0        2 
  10 chr10_42328377   Sample    A    G        0      0        2 
  10 chr10_42332274     AAsi    C    T        0      0        2 
  10 chr10_42332274     AKia    C    T        0      0        2 
  10 chr10_42332274     AOna    C    T        0      0        2 
  10 chr10_42332274     ASom    C    T        0      0        2 
  10 chr10_42332274     HCab    C    T        0      0        2 
  10 chr10_42332274     HPrz    C    T        0      0        2 
  10 chr10_42332274     ZBoe    C    T        0      0        2 
  10 chr10_42332274     ZGre    C    T      0.5      1        2 
  10 chr10_42332274     ZHar    C    T        0      0        2 
  10 chr10_42332274   Sample    C    T        0      0        2 
  10 chr10_42350422     AAsi    C    A        0      0        2 
  10 chr10_42350422     AKia    C    A        1      2        2 
  10 chr10_42350422     AOna    C    A      0.5      1        2 
  10 chr10_42350422     ASom    C    A        0      0        2 
  10 chr10_42350422     HCab    C    A        0      0        2 
  10 chr10_42350422     HPrz    C    A        0      0        2 
  10 chr10_42350422     ZBoe    C    A        0      0        2 
  10 chr10_42350422     ZGre    C    A        0      0        2 
  10 chr10_42350422     ZHar    C    A        0      0        2 
  10 chr10_42350422   Sample    C    A        0      0        2 
  10 chr10_42351433     AAsi    A    G        0      0        2 
  10 chr10_42351433     AKia    A    G        0      0        2 
  10 chr10_42351433     AOna    A    G        0      0        2 
  10 chr10_42351433     ASom    A    G        1      2        2 
  10 chr10_42351433     HCab    A    G        0      0        2 
  10 chr10_42351433     HPrz    A    G        0      0        2 
  10 chr10_42351433     ZBoe    A    G        0      0        2 
  10 chr10_42351433     ZGre    A    G        0      0        2 
  10 chr10_42351433     ZHar    A    G        0      0        2 
  10 chr10_42351433   Sample    A    G        0      0        2 
  10 chr10_42361947     AAsi    T    C        0      0        2 
  10 chr10_42361947     AKia    T    C        0      0        2 
  10 chr10_42361947     AOna    T    C        0      0        2 
  10 chr10_42361947     ASom    T    C        0      0        2 
  10 chr10_42361947     HCab    T    C        0      0        2 
  10 chr10_42361947     HPrz    T    C        0      0        2 
  10 chr10_42361947     ZBoe    T    C        0      0        2 
  10 chr10_42361947     ZGre    T    C        0      0        2 
  10 chr10_42361947     ZHar    T    C        1      2        2 
  10 chr10_42361947   Sample    T    C        0      0        2 
  10 chr10_42363348     AAsi    T    C        1      2        2 
  10 chr10_42363348     AKia    T    C        0      0        2 
  10 chr10_42363348     AOna    T    C        0      0        2 
  10 chr10_42363348     ASom    T    C        1      2        2 
  10 chr10_42363348     HCab    T    C        0      0        2 
  10 chr10_42363348     HPrz    T    C        0      0        2 
  10 chr10_42363348     ZBoe    T    C        0      0        2 
  10 chr10_42363348     ZGre    T    C        0      0        2 
  10 chr10_42363348     ZHar    T    C        0      0        2 
  10 chr10_42363348   Sample    T    C        1      2        2 
  10 chr10_42365451     AAsi    C    A        0      0        2 
  10 chr10_42365451     AKia    C    A        0      0        2 
  10 chr10_42365451     AOna    C    A        0      0        2 
  10 chr10_42365451     ASom    C    A        0      0        2 
  10 chr10_42365451     HCab    C    A        0      0        2 
  10 chr10_42365451     HPrz    C    A        0      0        2 
  10 chr10_42365451     ZBoe    C    A        0      0        2 
  10 chr10_42365451     ZGre    C    A        0      0        2 
  10 chr10_42365451     ZHar    C    A        1      2        2 
  10 chr10_42365451   Sample    C    A        0      0        2 
  10 chr10_42367544     AAsi    T    C        0      0        2 
  10 chr10_42367544     AKia    T    C        0      0        2 
  10 chr10_42367544     AOna    T    C      0.5      1        2 
  10 chr10_42367544     ASom    T    C        0      0        2 
  10 chr10_42367544     HCab    T    C        0      0        2 
  10 chr10_42367544     HPrz    T    C        0      0        2 
  10 chr10_42367544     ZBoe    T    C        0      0        2 
  10 chr10_42367544     ZGre    T    C        0      0        2 
  10 chr10_42367544     ZHar    T    C        0      0        2 
  10 chr10_42367544   Sample    T    C        0      0        2 
  10 chr10_42374310     AAsi    T    C        0      0        2 
  10 chr10_42374310     AKia    T    C        0      0        2 
  10 chr10_42374310     AOna    T    C        0      0        2 
  10 chr10_42374310     ASom    T    C        0      0        2 
  10 chr10_42374310     HCab    T    C      0.5      1        2 
  10 chr10_42374310     HPrz    T    C      0.5      1        2 
  10 chr10_42374310     ZBoe    T    C        0      0        2 
  10 chr10_42374310     ZGre    T    C        0      0        2 
  10 chr10_42374310     ZHar    T    C        0      0        2 
  10 chr10_42374310   Sample    T    C        0      0        2 
  10 chr10_42377158     AAsi    G    A        0      0        2 
  10 chr10_42377158     AKia    G    A        0      0        2 
  10 chr10_42377158     AOna    G    A        0      0        2 
  10 chr10_42377158     ASom    G    A        0      0        2 
  10 chr10_42377158     HCab    G    A        1      2        2 
  10 chr10_42377158     HPrz    G    A        1      2        2 
  10 chr10_42377158     ZBoe    G    A        0      0        2 
  10 chr10_42377158     ZGre    G    A        0      0        2 
  10 chr10_42377158     ZHar    G    A        0      0        2 
  10 chr10_42377158   Sample    G    A        0      0        2 
  10 chr10_42382167     AAsi    G    A        0      0        2 
  10 chr10_42382167     AKia    G    A        0      0        2 
  10 chr10_42382167     AOna    G    A        0      0        2 
  10 chr10_42382167     ASom    G    A        0      0        2 
  10 chr10_42382167     HCab    G    A        0      0        2 
  10 chr10_42382167     HPrz    G    A        0      0        2 
  10 chr10_42382167     ZBoe    G    A        0      0        2 
  10 chr10_42382167     ZGre    G    A        0      0        2 
  10 chr10_42382167     ZHar    G    A        1      2        2 
  10 chr10_42382167   Sample    G    A        0      0        2 
  10 chr10_42382670     AAsi    T    C        0      0        2 
  10 chr10_42382670     AKia    T    C        0      0        2 
  10 chr10_42382670     AOna    T    C        0      0        2 
  10 chr10_42382670     ASom    T    C        0      0        2 
  10 chr10_42382670     HCab    T    C        0      0        2 
  10 chr10_42382670     HPrz    T    C      0.5      1        2 
  10 chr10_42382670     ZBoe    T    C        0      0        2 
  10 chr10_42382670     ZGre    T    C        0      0        2 
  10 chr10_42382670     ZHar    T    C        0      0        2 
  10 chr10_42382670   Sample    T    C        0      0        2 
  10 chr10_42383083     AAsi    C    T        0      0        2 
  10 chr10_42383083     AKia    C    T        0      0        2 
  10 chr10_42383083     AOna    C    T        0      0        2 
  10 chr10_42383083     ASom    C    T        0      0        2 
  10 chr10_42383083     HCab    C    T        1      2        2 
  10 chr10_42383083     HPrz    C    T        1      2        2 
  10 chr10_42383083     ZBoe    C    T        0      0        2 
  10 chr10_42383083     ZGre    C    T        0      0        2 
  10 chr10_42383083     ZHar    C    T        0      0        2 
  10 chr10_42383083   Sample    C    T        0      0        2 
  10 chr10_42385402     AAsi    C    T        0      0        2 
  10 chr10_42385402     AKia    C    T        0      0        2 
  10 chr10_42385402     AOna    C    T        0      0        2 
  10 chr10_42385402     ASom    C    T        0      0        2 
  10 chr10_42385402     HCab    C    T        1      2        2 
  10 chr10_42385402     HPrz    C    T        1      2        2 
  10 chr10_42385402     ZBoe    C    T        0      0        2 
  10 chr10_42385402     ZGre    C    T        0      0        2 
  10 chr10_42385402     ZHar    C    T        0      0        2 
  10 chr10_42385402   Sample    C    T        0      0        2 
  10 chr10_42389498     AAsi    G    A        0      0        2 
  10 chr10_42389498     AKia    G    A        0      0        2 
  10 chr10_42389498     AOna    G    A        0      0        2 
  10 chr10_42389498     ASom    G    A        0      0        2 
  10 chr10_42389498     HCab    G    A        0      0        2 
  10 chr10_42389498     HPrz    G    A      0.5      1        2 
  10 chr10_42389498     ZBoe    G    A        0      0        2 
  10 chr10_42389498     ZGre    G    A        0      0        2 
  10 chr10_42389498     ZHar    G    A        0      0        2 
  10 chr10_42389498   Sample    G    A        0      0        2 
  10 chr10_42395660     AAsi    C    A        0      0        2 
  10 chr10_42395660     AKia    C    A        0      0        2 
  10 chr10_42395660     AOna    C    A        0      0        2 
  10 chr10_42395660     ASom    C    A        0      0        2 
  10 chr10_42395660     HCab    C    A        0      0        2 
  10 chr10_42395660     HPrz    C    A        0      0        2 
  10 chr10_42395660     ZBoe    C    A        0      0        2 
  10 chr10_42395660     ZGre    C    A        1      2        2 
  10 chr10_42395660     ZHar    C    A        0      0        2 
  10 chr10_42395660   Sample    C    A        0      0        2 
  10 chr10_42416222     AAsi    A    C        0      0        2 
  10 chr10_42416222     AKia    A    C        0      0        2 
  10 chr10_42416222     AOna    A    C        0      0        2 
  10 chr10_42416222     ASom    A    C        0      0        2 
  10 chr10_42416222     HCab    A    C        0      0        2 
  10 chr10_42416222     HPrz    A    C      0.5      1        2 
  10 chr10_42416222     ZBoe    A    C        0      0        2 
  10 chr10_42416222     ZGre    A    C        0      0        2 
  10 chr10_42416222     ZHar    A    C        0      0        2 
  10 chr10_42416222   Sample    A    C        0      0        2 
  10 chr10_42418117     AAsi    C    T        0      0        2 
  10 chr10_42418117     AKia    C    T        0      0        2 
  10 chr10_42418117     AOna    C    T        0      0        2 
  10 chr10_42418117     ASom    C    T        0      0        2 
  10 chr10_42418117     HCab    C    T        0      0        2 
  10 chr10_42418117     HPrz    C    T        0      0        2 
  10 chr10_42418117     ZBoe    C    T      0.5      1        2 
  10 chr10_42418117     ZGre    C    T        0      0        2 
  10 chr10_42418117     ZHar    C    T        0      0        2 
  10 chr10_42418117   Sample    C    T        0      0        2 
  10 chr10_42419044     AAsi    A    T        0      0        2 
  10 chr10_42419044     AKia    A    T        0      0        2 
  10 chr10_42419044     AOna    A    T        0      0        2 
  10 chr10_42419044     ASom    A    T        0      0        2 
  10 chr10_42419044     HCab    A    T        0      0        2 
  10 chr10_42419044     HPrz    A    T        0      0        2 
  10 chr10_42419044     ZBoe    A    T        0      0        2 
  10 chr10_42419044     ZGre    A    T        0      0        2 
  10 chr10_42419044     ZHar    A    T        1      2        2 
  10 chr10_42419044   Sample    A    T        0      0        2 
  10 chr10_42420792     AAsi    A    G        0      0        2 
  10 chr10_42420792     AKia    A    G        0      0        2 
  10 chr10_42420792     AOna    A    G        0      0        2 
  10 chr10_42420792     ASom    A    G        0      0        2 
  10 chr10_42420792     HCab    A    G        0      0        2 
  10 chr10_42420792     HPrz    A    G        0      0        2 
  10 chr10_42420792     ZBoe    A    G        0      0        2 
  10 chr10_42420792     ZGre    A    G        1      2        2 
  10 chr10_42420792     ZHar    A    G        0      0        2 
  10 chr10_42420792   Sample    A    G        0      0        2 
  10 chr10_42437185     AAsi    T    C      0.5      1        2 
  10 chr10_42437185     AKia    T    C        0      0        2 
  10 chr10_42437185     AOna    T    C        0      0        2 
  10 chr10_42437185     ASom    T    C        0      0        2 
  10 chr10_42437185     HCab    T    C        1      2        2 
  10 chr10_42437185     HPrz    T    C        1      2        2 
  10 chr10_42437185     ZBoe    T    C        0      0        2 
  10 chr10_42437185     ZGre    T    C        0      0        2 
  10 chr10_42437185     ZHar    T    C        0      0        2 
  10 chr10_42437185   Sample    T    C        0      0        2 
  10 chr10_42440518     AAsi    G    A        1      2        2 
  10 chr10_42440518     AKia    G    A        0      0        2 
  10 chr10_42440518     AOna    G    A        0      0        2 
  10 chr10_42440518     ASom    G    A        1      2        2 
  10 chr10_42440518     HCab    G    A        0      0        2 
  10 chr10_42440518     HPrz    G    A        0      0        2 
  10 chr10_42440518     ZBoe    G    A        0      0        2 
  10 chr10_42440518     ZGre    G    A        0      0        2 
  10 chr10_42440518     ZHar    G    A        0      0        2 
  10 chr10_42440518   Sample    G    A        1      2        2 
  10 chr10_42445539     AAsi    T    C        0      0        2 
  10 chr10_42445539     AKia    T    C        0      0        2 
  10 chr10_42445539     AOna    T    C        0      0        2 
  10 chr10_42445539     ASom    T    C        0      0        2 
  10 chr10_42445539     HCab    T    C        0      0        2 
  10 chr10_42445539     HPrz    T    C      0.5      1        2 
  10 chr10_42445539     ZBoe    T    C        0      0        2 
  10 chr10_42445539     ZGre    T    C        0      0        2 
  10 chr10_42445539     ZHar    T    C        0      0        2 
  10 chr10_42445539   Sample    T    C        0      0        2 
  10 chr10_42450154     AAsi    G    C        0      0        2 
  10 chr10_42450154     AKia    G    C        0      0        2 
  10 chr10_42450154     AOna    G    C        0      0        2 
  10 chr10_42450154     ASom    G    C        0      0        2 
  10 chr10_42450154     HCab    G    C        1      2        2 
  10 chr10_42450154     HPrz    G    C        1      2        2 
  10 chr10_42450154     ZBoe    G    C        0      0        2 
  10 chr10_42450154     ZGre    G    C        0      0        2 
  10 chr10_42450154     ZHar    G    C        0      0        2 
  10 chr10_42450154   Sample    G    C        0      0        2 
  10 chr10_42452918     AAsi    G    T      0.5      1        2 
  10 chr10_42452918     AKia    G    T        0      0        2 
  10 chr10_42452918     AOna    G    T        0      0        2 
  10 chr10_42452918     ASom    G    T        0      0        2 
  10 chr10_42452918     HCab    G    T        0      0        2 
  10 chr10_42452918     HPrz    G    T        0      0        2 
  10 chr10_42452918     ZBoe    G    T        0      0        2 
  10 chr10_42452918     ZGre    G    T        0      0        2 
  10 chr10_42452918     ZHar    G    T        0      0        2 
  10 chr10_42452918   Sample    G    T        1      2        2 
  10 chr10_42467543     AAsi    T    C        0      0        2 
  10 chr10_42467543     AKia    T    C        0      0        2 
  10 chr10_42467543     AOna    T    C        0      0        2 
  10 chr10_42467543     ASom    T    C        0      0        2 
  10 chr10_42467543     HCab    T    C        0      0        2 
  10 chr10_42467543     HPrz    T    C      0.5      1        2 
  10 chr10_42467543     ZBoe    T    C        0      0        2 
  10 chr10_42467543     ZGre    T    C        0      0        2 
  10 chr10_42467543     ZHar    T    C        0      0        2 
  10 chr10_42467543   Sample    T    C        0      0        2 
  10 chr10_42477079     AAsi    T    C        0      0        2 
  10 chr10_42477079     AKia    T    C        0      0        2 
  10 chr10_42477079     AOna    T    C        0      0        2 
  10 chr10_42477079     ASom    T    C        0      0        2 
  10 chr10_42477079     HCab    T    C        0      0        2 
  10 chr10_42477079     HPrz    T    C        0      0        2 
  10 chr10_42477079     ZBoe    T    C        0      0        2 
  10 chr10_42477079     ZGre    T    C        0      0        2 
  10 chr10_42477079     ZHar    T    C        1      2        2 
  10 chr10_42477079   Sample    T    C        0      0        2 
  10 chr10_42477925     AAsi    A    G        0      0        2 
  10 chr10_42477925     AKia    A    G        0      0        2 
  10 chr10_42477925     AOna    A    G        0      0        2 
  10 chr10_42477925     ASom    A    G        0      0        2 
  10 chr10_42477925     HCab    A    G        0      0        2 
  10 chr10_42477925     HPrz    A    G        0      0        2 
  10 chr10_42477925     ZBoe    A    G      0.5      1        2 
  10 chr10_42477925     ZGre    A    G        0      0        2 
  10 chr10_42477925     ZHar    A    G        0      0        2 
  10 chr10_42477925   Sample    A    G        0      0        2 
  10 chr10_42497259     AAsi    C    A        0      0        2 
  10 chr10_42497259     AKia    C    A        1      2        2 
  10 chr10_42497259     AOna    C    A        1      2        2 
  10 chr10_42497259     ASom    C    A        0      0        2 
  10 chr10_42497259     HCab    C    A        0      0        2 
  10 chr10_42497259     HPrz    C    A        0      0        2 
  10 chr10_42497259     ZBoe    C    A        0      0        2 
  10 chr10_42497259     ZGre    C    A        0      0        2 
  10 chr10_42497259     ZHar    C    A        0      0        2 
  10 chr10_42497259   Sample    C    A        0      0        2 
  10 chr10_42506060     AAsi    C    A        0      0        2 
  10 chr10_42506060     AKia    C    A        0      0        2 
  10 chr10_42506060     AOna    C    A        0      0        2 
  10 chr10_42506060     ASom    C    A        0      0        2 
  10 chr10_42506060     HCab    C    A        1      2        2 
  10 chr10_42506060     HPrz    C    A      0.5      1        2 
  10 chr10_42506060     ZBoe    C    A        0      0        2 
  10 chr10_42506060     ZGre    C    A        0      0        2 
  10 chr10_42506060     ZHar    C    A        0      0        2 
  10 chr10_42506060   Sample    C    A        0      0        2 
  10 chr10_42515220     AAsi    T    C        0      0        2 
  10 chr10_42515220     AKia    T    C        1      2        2 
  10 chr10_42515220     AOna    T    C        1      2        2 
  10 chr10_42515220     ASom    T    C        0      0        2 
  10 chr10_42515220     HCab    T    C        0      0        2 
  10 chr10_42515220     HPrz    T    C        0      0        2 
  10 chr10_42515220     ZBoe    T    C        0      0        2 
  10 chr10_42515220     ZGre    T    C        0      0        2 
  10 chr10_42515220     ZHar    T    C        0      0        2 
  10 chr10_42515220   Sample    T    C        0      0        2 
  10 chr10_42517842     AAsi    C    G        0      0        2 
  10 chr10_42517842     AKia    C    G        0      0        2 
  10 chr10_42517842     AOna    C    G        0      0        2 
  10 chr10_42517842     ASom    C    G        0      0        2 
  10 chr10_42517842     HCab    C    G        1      2        2 
  10 chr10_42517842     HPrz    C    G        1      2        2 
  10 chr10_42517842     ZBoe    C    G        0      0        2 
  10 chr10_42517842     ZGre    C    G        0      0        2 
  10 chr10_42517842     ZHar    C    G        0      0        2 
  10 chr10_42517842   Sample    C    G        0      0        2 
  10 chr10_42522310     AAsi    C    A      0.5      1        2 
  10 chr10_42522310     AKia    C    A        0      0        2 
  10 chr10_42522310     AOna    C    A        0      0        2 
  10 chr10_42522310     ASom    C    A        0      0        2 
  10 chr10_42522310     HCab    C    A        0      0        2 
  10 chr10_42522310     HPrz    C    A        0      0        2 
  10 chr10_42522310     ZBoe    C    A        0      0        2 
  10 chr10_42522310     ZGre    C    A        0      0        2 
  10 chr10_42522310     ZHar    C    A        0      0        2 
  10 chr10_42522310   Sample    C    A        0      0        2 
  10 chr10_42526921     AAsi    A    G        0      0        2 
  10 chr10_42526921     AKia    A    G        0      0        2 
  10 chr10_42526921     AOna    A    G        0      0        2 
  10 chr10_42526921     ASom    A    G        0      0        2 
  10 chr10_42526921     HCab    A    G        0      0        2 
  10 chr10_42526921     HPrz    A    G        0      0        2 
  10 chr10_42526921     ZBoe    A    G        0      0        2 
  10 chr10_42526921     ZGre    A    G      0.5      1        2 
  10 chr10_42526921     ZHar    A    G        0      0        2 
  10 chr10_42526921   Sample    A    G        0      0        2 
  10 chr10_42527361     AAsi    C    A        0      0        2 
  10 chr10_42527361     AKia    C    A        0      0        2 
  10 chr10_42527361     AOna    C    A        0      0        2 
  10 chr10_42527361     ASom    C    A        0      0        2 
  10 chr10_42527361     HCab    C    A        0      0        2 
  10 chr10_42527361     HPrz    C    A        0      0        2 
  10 chr10_42527361     ZBoe    C    A        1      2        2 
  10 chr10_42527361     ZGre    C    A        0      0        2 
  10 chr10_42527361     ZHar    C    A        0      0        2 
  10 chr10_42527361   Sample    C    A        0      0        2 
  10 chr10_42530512     AAsi    G    C        0      0        2 
  10 chr10_42530512     AKia    G    C        0      0        2 
  10 chr10_42530512     AOna    G    C        0      0        2 
  10 chr10_42530512     ASom    G    C        0      0        2 
  10 chr10_42530512     HCab    G    C        1      2        2 
  10 chr10_42530512     HPrz    G    C        1      2        2 
  10 chr10_42530512     ZBoe    G    C        0      0        2 
  10 chr10_42530512     ZGre    G    C        0      0        2 
  10 chr10_42530512     ZHar    G    C        0      0        2 
  10 chr10_42530512   Sample    G    C        0      0        2 
  10 chr10_42540107     AAsi    A    C        0      0        2 
  10 chr10_42540107     AKia    A    C        0      0        2 
  10 chr10_42540107     AOna    A    C        0      0        2 
  10 chr10_42540107     ASom    A    C        0      0        2 
  10 chr10_42540107     HCab    A    C        0      0        2 
  10 chr10_42540107     HPrz    A    C        0      0        2 
  10 chr10_42540107     ZBoe    A    C      0.5      1        2 
  10 chr10_42540107     ZGre    A    C        0      0        2 
  10 chr10_42540107     ZHar    A    C        0      0        2 
  10 chr10_42540107   Sample    A    C        0      0        2 
  10 chr10_42542526     AAsi    A    G        1      2        2 
  10 chr10_42542526     AKia    A    G        0      0        2 
  10 chr10_42542526     AOna    A    G        0      0        2 
  10 chr10_42542526     ASom    A    G        0      0        2 
  10 chr10_42542526     HCab    A    G        0      0        2 
  10 chr10_42542526     HPrz    A    G        0      0        2 
  10 chr10_42542526     ZBoe    A    G        0      0        2 
  10 chr10_42542526     ZGre    A    G        0      0        2 
  10 chr10_42542526     ZHar    A    G        0      0        2 
  10 chr10_42542526   Sample    A    G        1      2        2 
  10 chr10_42546572     AAsi    A    G        0      0        2 
  10 chr10_42546572     AKia    A    G        0      0        2 
  10 chr10_42546572     AOna    A    G        0      0        2 
  10 chr10_42546572     ASom    A    G        0      0        2 
  10 chr10_42546572     HCab    A    G        0      0        2 
  10 chr10_42546572     HPrz    A    G        0      0        2 
  10 chr10_42546572     ZBoe    A    G      0.5      1        2 
  10 chr10_42546572     ZGre    A    G        0      0        2 
  10 chr10_42546572     ZHar    A    G        0      0        2 
  10 chr10_42546572   Sample    A    G        0      0        2 
  10 chr10_42548829     AAsi    A    G        0      0        2 
  10 chr10_42548829     AKia    A    G        1      2        2 
  10 chr10_42548829     AOna    A    G        0      0        2 
  10 chr10_42548829     ASom    A    G        0      0        2 
  10 chr10_42548829     HCab    A    G        0      0        2 
  10 chr10_42548829     HPrz    A    G        0      0        2 
  10 chr10_42548829     ZBoe    A    G        0      0        2 
  10 chr10_42548829     ZGre    A    G        0      0        2 
  10 chr10_42548829     ZHar    A    G        0      0        2 
  10 chr10_42548829   Sample    A    G        0      0        2 
  10 chr10_42560426     AAsi    A    G        0      0        2 
  10 chr10_42560426     AKia    A    G        0      0        2 
  10 chr10_42560426     AOna    A    G        0      0        2 
  10 chr10_42560426     ASom    A    G        0      0        2 
  10 chr10_42560426     HCab    A    G        1      2        2 
  10 chr10_42560426     HPrz    A    G        1      2        2 
  10 chr10_42560426     ZBoe    A    G        0      0        2 
  10 chr10_42560426     ZGre    A    G        0      0        2 
  10 chr10_42560426     ZHar    A    G        0      0        2 
  10 chr10_42560426   Sample    A    G        0      0        2 
  10 chr10_42562632     AAsi    A    G        0      0        2 
  10 chr10_42562632     AKia    A    G        0      0        2 
  10 chr10_42562632     AOna    A    G        0      0        2 
  10 chr10_42562632     ASom    A    G        0      0        2 
  10 chr10_42562632     HCab    A    G        0      0        2 
  10 chr10_42562632     HPrz    A    G        0      0        2 
  10 chr10_42562632     ZBoe    A    G        1      2        2 
  10 chr10_42562632     ZGre    A    G        1      2        2 
  10 chr10_42562632     ZHar    A    G        1      2        2 
  10 chr10_42562632   Sample    A    G        0      0        2 
  10 chr10_42563545     AAsi    C    G        0      0        2 
  10 chr10_42563545     AKia    C    G        0      0        2 
  10 chr10_42563545     AOna    C    G        0      0        2 
  10 chr10_42563545     ASom    C    G        0      0        2 
  10 chr10_42563545     HCab    C    G        0      0        2 
  10 chr10_42563545     HPrz    C    G      0.5      1        2 
  10 chr10_42563545     ZBoe    C    G        0      0        2 
  10 chr10_42563545     ZGre    C    G        0      0        2 
  10 chr10_42563545     ZHar    C    G        0      0        2 
  10 chr10_42563545   Sample    C    G        0      0        2 
  10 chr10_42565486     AAsi    A    C        0      0        2 
  10 chr10_42565486     AKia    A    C        0      0        2 
  10 chr10_42565486     AOna    A    C        1      2        2 
  10 chr10_42565486     ASom    A    C        0      0        2 
  10 chr10_42565486     HCab    A    C        0      0        2 
  10 chr10_42565486     HPrz    A    C        0      0        2 
  10 chr10_42565486     ZBoe    A    C        0      0        2 
  10 chr10_42565486     ZGre    A    C        0      0        2 
  10 chr10_42565486     ZHar    A    C        0      0        2 
  10 chr10_42565486   Sample    A    C        0      0        2 
  10 chr10_42567847     AAsi    G    C        0      0        2 
  10 chr10_42567847     AKia    G    C        0      0        2 
  10 chr10_42567847     AOna    G    C        1      2        2 
  10 chr10_42567847     ASom    G    C        0      0        2 
  10 chr10_42567847     HCab    G    C        0      0        2 
  10 chr10_42567847     HPrz    G    C        0      0        2 
  10 chr10_42567847     ZBoe    G    C        0      0        2 
  10 chr10_42567847     ZGre    G    C        0      0        2 
  10 chr10_42567847     ZHar    G    C        0      0        2 
  10 chr10_42567847   Sample    G    C        0      0        2 
  10 chr10_42572158     AAsi    G    A        0      0        2 
  10 chr10_42572158     AKia    G    A        0      0        2 
  10 chr10_42572158     AOna    G    A        0      0        2 
  10 chr10_42572158     ASom    G    A        0      0        2 
  10 chr10_42572158     HCab    G    A        1      2        2 
  10 chr10_42572158     HPrz    G    A        1      2        2 
  10 chr10_42572158     ZBoe    G    A        0      0        2 
  10 chr10_42572158     ZGre    G    A        0      0        2 
  10 chr10_42572158     ZHar    G    A        0      0        2 
  10 chr10_42572158   Sample    G    A        0      0        2 
  10 chr10_42573490     AAsi    T    C        0      0        2 
  10 chr10_42573490     AKia    T    C        0      0        2 
  10 chr10_42573490     AOna    T    C        1      2        2 
  10 chr10_42573490     ASom    T    C        0      0        2 
  10 chr10_42573490     HCab    T    C        0      0        2 
  10 chr10_42573490     HPrz    T    C        0      0        2 
  10 chr10_42573490     ZBoe    T    C        0      0        2 
  10 chr10_42573490     ZGre    T    C        0      0        2 
  10 chr10_42573490     ZHar    T    C        0      0        2 
  10 chr10_42573490   Sample    T    C        0      0        2 
  10 chr10_42584653     AAsi    C    G        0      0        2 
  10 chr10_42584653     AKia    C    G        0      0        2 
  10 chr10_42584653     AOna    C    G        0      0        2 
  10 chr10_42584653     ASom    C    G        0      0        2 
  10 chr10_42584653     HCab    C    G        1      2        2 
  10 chr10_42584653     HPrz    C    G        1      2        2 
  10 chr10_42584653     ZBoe    C    G        0      0        2 
  10 chr10_42584653     ZGre    C    G        0      0        2 
  10 chr10_42584653     ZHar    C    G        0      0        2 
  10 chr10_42584653   Sample    C    G        0      0        2 
  10 chr10_42586278     AAsi    G    C        0      0        2 
  10 chr10_42586278     AKia    G    C        0      0        2 
  10 chr10_42586278     AOna    G    C        0      0        2 
  10 chr10_42586278     ASom    G    C        0      0        2 
  10 chr10_42586278     HCab    G    C        1      2        2 
  10 chr10_42586278     HPrz    G    C        1      2        2 
  10 chr10_42586278     ZBoe    G    C        0      0        2 
  10 chr10_42586278     ZGre    G    C        0      0        2 
  10 chr10_42586278     ZHar    G    C        0      0        2 
  10 chr10_42586278   Sample    G    C        0      0        2 
  10 chr10_42588907     AAsi    A    G        0      0        2 
  10 chr10_42588907     AKia    A    G        0      0        2 
  10 chr10_42588907     AOna    A    G        0      0        2 
  10 chr10_42588907     ASom    A    G        0      0        2 
  10 chr10_42588907     HCab    A    G        0      0        2 
  10 chr10_42588907     HPrz    A    G        0      0        2 
  10 chr10_42588907     ZBoe    A    G      0.5      1        2 
  10 chr10_42588907     ZGre    A    G        0      0        2 
  10 chr10_42588907     ZHar    A    G        0      0        2 
  10 chr10_42588907   Sample    A    G        0      0        2 
  10 chr10_42589491     AAsi    C    G        0      0        2 
  10 chr10_42589491     AKia    C    G        0      0        2 
  10 chr10_42589491     AOna    C    G        0      0        2 
  10 chr10_42589491     ASom    C    G        0      0        2 
  10 chr10_42589491     HCab    C    G        0      0        2 
  10 chr10_42589491     HPrz    C    G        0      0        2 
  10 chr10_42589491     ZBoe    C    G        0      0        2 
  10 chr10_42589491     ZGre    C    G        0      0        2 
  10 chr10_42589491     ZHar    C    G        1      2        2 
  10 chr10_42589491   Sample    C    G        0      0        2 
  10 chr10_42590943     AAsi    A    C        0      0        2 
  10 chr10_42590943     AKia    A    C        1      2        2 
  10 chr10_42590943     AOna    A    C        1      2        2 
  10 chr10_42590943     ASom    A    C        0      0        2 
  10 chr10_42590943     HCab    A    C        0      0        2 
  10 chr10_42590943     HPrz    A    C        0      0        2 
  10 chr10_42590943     ZBoe    A    C        0      0        2 
  10 chr10_42590943     ZGre    A    C        0      0        2 
  10 chr10_42590943     ZHar    A    C        0      0        2 
  10 chr10_42590943   Sample    A    C        0      0        2 
  10 chr10_42591316     AAsi    C    T        0      0        2 
  10 chr10_42591316     AKia    C    T        0      0        2 
  10 chr10_42591316     AOna    C    T        0      0        2 
  10 chr10_42591316     ASom    C    T        0      0        2 
  10 chr10_42591316     HCab    C    T        0      0        2 
  10 chr10_42591316     HPrz    C    T        0      0        2 
  10 chr10_42591316     ZBoe    C    T        0      0        2 
  10 chr10_42591316     ZGre    C    T        1      2        2 
  10 chr10_42591316     ZHar    C    T        0      0        2 
  10 chr10_42591316   Sample    C    T        0      0        2 
  10 chr10_42595064     AAsi    G    A        0      0        2 
  10 chr10_42595064     AKia    G    A        0      0        2 
  10 chr10_42595064     AOna    G    A        0      0        2 
  10 chr10_42595064     ASom    G    A        0      0        2 
  10 chr10_42595064     HCab    G    A        0      0        2 
  10 chr10_42595064     HPrz    G    A        0      0        2 
  10 chr10_42595064     ZBoe    G    A      0.5      1        2 
  10 chr10_42595064     ZGre    G    A        0      0        2 
  10 chr10_42595064     ZHar    G    A        0      0        2 
  10 chr10_42595064   Sample    G    A        0      0        2 
  10 chr10_42614890     AAsi    G    A        0      0        2 
  10 chr10_42614890     AKia    G    A        0      0        2 
  10 chr10_42614890     AOna    G    A        1      2        2 
  10 chr10_42614890     ASom    G    A        0      0        2 
  10 chr10_42614890     HCab    G    A        0      0        2 
  10 chr10_42614890     HPrz    G    A        0      0        2 
  10 chr10_42614890     ZBoe    G    A        0      0        2 
  10 chr10_42614890     ZGre    G    A        0      0        2 
  10 chr10_42614890     ZHar    G    A        0      0        2 
  10 chr10_42614890   Sample    G    A        0      0        2 
  10 chr10_42615531     AAsi    T    C        0      0        2 
  10 chr10_42615531     AKia    T    C        0      0        2 
  10 chr10_42615531     AOna    T    C        0      0        2 
  10 chr10_42615531     ASom    T    C        0      0        2 
  10 chr10_42615531     HCab    T    C        1      2        2 
  10 chr10_42615531     HPrz    T    C        1      2        2 
  10 chr10_42615531     ZBoe    T    C        0      0        2 
  10 chr10_42615531     ZGre    T    C        0      0        2 
  10 chr10_42615531     ZHar    T    C        0      0        2 
  10 chr10_42615531   Sample    T    C        0      0        2 
  10 chr10_42615808     AAsi    C    T        0      0        2 
  10 chr10_42615808     AKia    C    T        0      0        2 
  10 chr10_42615808     AOna    C    T      0.5      1        2 
  10 chr10_42615808     ASom    C    T        0      0        2 
  10 chr10_42615808     HCab    C    T        0      0        2 
  10 chr10_42615808     HPrz    C    T        0      0        2 
  10 chr10_42615808     ZBoe    C    T        0      0        2 
  10 chr10_42615808     ZGre    C    T        0      0        2 
  10 chr10_42615808     ZHar    C    T        0      0        2 
  10 chr10_42615808   Sample    C    T        0      0        2 
  10 chr10_42624501     AAsi    A    G        1      2        2 
  10 chr10_42624501     AKia    A    G        0      0        2 
  10 chr10_42624501     AOna    A    G        0      0        2 
  10 chr10_42624501     ASom    A    G        1      2        2 
  10 chr10_42624501     HCab    A    G        0      0        2 
  10 chr10_42624501     HPrz    A    G        0      0        2 
  10 chr10_42624501     ZBoe    A    G        0      0        2 
  10 chr10_42624501     ZGre    A    G        0      0        2 
  10 chr10_42624501     ZHar    A    G        0      0        2 
  10 chr10_42624501   Sample    A    G        1      2        2 
  10 chr10_42627936     AAsi    C    T        0      0        2 
  10 chr10_42627936     AKia    C    T        1      2        2 
  10 chr10_42627936     AOna    C    T        1      2        2 
  10 chr10_42627936     ASom    C    T        0      0        2 
  10 chr10_42627936     HCab    C    T        0      0        2 
  10 chr10_42627936     HPrz    C    T        0      0        2 
  10 chr10_42627936     ZBoe    C    T        0      0        2 
  10 chr10_42627936     ZGre    C    T        0      0        2 
  10 chr10_42627936     ZHar    C    T        0      0        2 
  10 chr10_42627936   Sample    C    T        0      0        2 
  10 chr10_42630990     AAsi    G    T        0      0        2 
  10 chr10_42630990     AKia    G    T        1      2        2 
  10 chr10_42630990     AOna    G    T        0      0        2 
  10 chr10_42630990     ASom    G    T        0      0        2 
  10 chr10_42630990     HCab    G    T        0      0        2 
  10 chr10_42630990     HPrz    G    T        0      0        2 
  10 chr10_42630990     ZBoe    G    T        0      0        2 
  10 chr10_42630990     ZGre    G    T        0      0        2 
  10 chr10_42630990     ZHar    G    T        0      0        2 
  10 chr10_42630990   Sample    G    T        0      0        2 
  10 chr10_42632195     AAsi    G    A        0      0        2 
  10 chr10_42632195     AKia    G    A        0      0        2 
  10 chr10_42632195     AOna    G    A        0      0        2 
  10 chr10_42632195     ASom    G    A        0      0        2 
  10 chr10_42632195     HCab    G    A        1      2        2 
  10 chr10_42632195     HPrz    G    A        1      2        2 
  10 chr10_42632195     ZBoe    G    A        0      0        2 
  10 chr10_42632195     ZGre    G    A        0      0        2 
  10 chr10_42632195     ZHar    G    A        0      0        2 
  10 chr10_42632195   Sample    G    A        0      0        2 
  10 chr10_42634302     AAsi    A    G        0      0        2 
  10 chr10_42634302     AKia    A    G        0      0        2 
  10 chr10_42634302     AOna    A    G        0      0        2 
  10 chr10_42634302     ASom    A    G        0      0        2 
  10 chr10_42634302     HCab    A    G        0      0        2 
  10 chr10_42634302     HPrz    A    G      0.5      1        2 
  10 chr10_42634302     ZBoe    A    G        0      0        2 
  10 chr10_42634302     ZGre    A    G        0      0        2 
  10 chr10_42634302     ZHar    A    G        0      0        2 
  10 chr10_42634302   Sample    A    G        0      0        2 
  10 chr10_42637561     AAsi    C    T        0      0        2 
  10 chr10_42637561     AKia    C    T        0      0        2 
  10 chr10_42637561     AOna    C    T        0      0        2 
  10 chr10_42637561     ASom    C    T        0      0        2 
  10 chr10_42637561     HCab    C    T        1      2        2 
  10 chr10_42637561     HPrz    C    T        1      2        2 
  10 chr10_42637561     ZBoe    C    T        0      0        2 
  10 chr10_42637561     ZGre    C    T        0      0        2 
  10 chr10_42637561     ZHar    C    T        0      0        2 
  10 chr10_42637561   Sample    C    T        0      0        2 
  10 chr10_42646709     AAsi    A    C        0      0        2 
  10 chr10_42646709     AKia    A    C        0      0        2 
  10 chr10_42646709     AOna    A    C        0      0        2 
  10 chr10_42646709     ASom    A    C        0      0        2 
  10 chr10_42646709     HCab    A    C        0      0        2 
  10 chr10_42646709     HPrz    A    C      0.5      1        2 
  10 chr10_42646709     ZBoe    A    C        0      0        2 
  10 chr10_42646709     ZGre    A    C        0      0        2 
  10 chr10_42646709     ZHar    A    C        0      0        2 
  10 chr10_42646709   Sample    A    C        0      0        2 
  10 chr10_42650841     AAsi    C    A        0      0        2 
  10 chr10_42650841     AKia    C    A        0      0        2 
  10 chr10_42650841     AOna    C    A        0      0        2 
  10 chr10_42650841     ASom    C    A        0      0        2 
  10 chr10_42650841     HCab    C    A        0      0        2 
  10 chr10_42650841     HPrz    C    A        0      0        2 
  10 chr10_42650841     ZBoe    C    A        1      2        2 
  10 chr10_42650841     ZGre    C    A        0      0        2 
  10 chr10_42650841     ZHar    C    A        0      0        2 
  10 chr10_42650841   Sample    C    A        0      0        2 
  10 chr10_42653462     AAsi    T    C        0      0        2 
  10 chr10_42653462     AKia    T    C        0      0        2 
  10 chr10_42653462     AOna    T    C      0.5      1        2 
  10 chr10_42653462     ASom    T    C        0      0        2 
  10 chr10_42653462     HCab    T    C        0      0        2 
  10 chr10_42653462     HPrz    T    C        0      0        2 
  10 chr10_42653462     ZBoe    T    C        0      0        2 
  10 chr10_42653462     ZGre    T    C        0      0        2 
  10 chr10_42653462     ZHar    T    C        0      0        2 
  10 chr10_42653462   Sample    T    C        0      0        2 
  10 chr10_42658026     AAsi    G    C        0      0        2 
  10 chr10_42658026     AKia    G    C        1      2        2 
  10 chr10_42658026     AOna    G    C        1      2        2 
  10 chr10_42658026     ASom    G    C        0      0        2 
  10 chr10_42658026     HCab    G    C        0      0        2 
  10 chr10_42658026     HPrz    G    C        0      0        2 
  10 chr10_42658026     ZBoe    G    C        0      0        2 
  10 chr10_42658026     ZGre    G    C        0      0        2 
  10 chr10_42658026     ZHar    G    C        0      0        2 
  10 chr10_42658026   Sample    G    C        0      0        2 
  10 chr10_42659910     AAsi    T    C        0      0        2 
  10 chr10_42659910     AKia    T    C        0      0        2 
  10 chr10_42659910     AOna    T    C        0      0        2 
  10 chr10_42659910     ASom    T    C        0      0        2 
  10 chr10_42659910     HCab    T    C        0      0        2 
  10 chr10_42659910     HPrz    T    C      0.5      1        2 
  10 chr10_42659910     ZBoe    T    C        0      0        2 
  10 chr10_42659910     ZGre    T    C        0      0        2 
  10 chr10_42659910     ZHar    T    C        0      0        2 
  10 chr10_42659910   Sample    T    C        0      0        2 
  10 chr10_42669353     AAsi    A    G        0      0        2 
  10 chr10_42669353     AKia    A    G        0      0        2 
  10 chr10_42669353     AOna    A    G        0      0        2 
  10 chr10_42669353     ASom    A    G        0      0        2 
  10 chr10_42669353     HCab    A    G        1      2        2 
  10 chr10_42669353     HPrz    A    G        1      2        2 
  10 chr10_42669353     ZBoe    A    G        0      0        2 
  10 chr10_42669353     ZGre    A    G        0      0        2 
  10 chr10_42669353     ZHar    A    G        0      0        2 
  10 chr10_42669353   Sample    A    G        0      0        2 
  10 chr10_42671362     AAsi    G    T        0      0        2 
  10 chr10_42671362     AKia    G    T        0      0        2 
  10 chr10_42671362     AOna    G    T        0      0        2 
  10 chr10_42671362     ASom    G    T        0      0        2 
  10 chr10_42671362     HCab    G    T        1      2        2 
  10 chr10_42671362     HPrz    G    T        1      2        2 
  10 chr10_42671362     ZBoe    G    T        0      0        2 
  10 chr10_42671362     ZGre    G    T        0      0        2 
  10 chr10_42671362     ZHar    G    T        0      0        2 
  10 chr10_42671362   Sample    G    T        0      0        2 
  10 chr10_42671439     AAsi    A    G        0      0        2 
  10 chr10_42671439     AKia    A    G        0      0        2 
  10 chr10_42671439     AOna    A    G        0      0        2 
  10 chr10_42671439     ASom    A    G        0      0        2 
  10 chr10_42671439     HCab    A    G        1      2        2 
  10 chr10_42671439     HPrz    A    G        1      2        2 
  10 chr10_42671439     ZBoe    A    G        0      0        2 
  10 chr10_42671439     ZGre    A    G        0      0        2 
  10 chr10_42671439     ZHar    A    G        0      0        2 
  10 chr10_42671439   Sample    A    G        0      0        2 
  10 chr10_42672082     AAsi    G    C        0      0        2 
  10 chr10_42672082     AKia    G    C        0      0        2 
  10 chr10_42672082     AOna    G    C        0      0        2 
  10 chr10_42672082     ASom    G    C        1      2        2 
  10 chr10_42672082     HCab    G    C        0      0        2 
  10 chr10_42672082     HPrz    G    C        0      0        2 
  10 chr10_42672082     ZBoe    G    C        0      0        2 
  10 chr10_42672082     ZGre    G    C        0      0        2 
  10 chr10_42672082     ZHar    G    C        0      0        2 
  10 chr10_42672082   Sample    G    C        0      0        2 
  10 chr10_42677743     AAsi    T    C        0      0        2 
  10 chr10_42677743     AKia    T    C        0      0        2 
  10 chr10_42677743     AOna    T    C        0      0        2 
  10 chr10_42677743     ASom    T    C        0      0        2 
  10 chr10_42677743     HCab    T    C        0      0        2 
  10 chr10_42677743     HPrz    T    C        0      0        2 
  10 chr10_42677743     ZBoe    T    C      0.5      1        2 
  10 chr10_42677743     ZGre    T    C        0      0        2 
  10 chr10_42677743     ZHar    T    C        0      0        2 
  10 chr10_42677743   Sample    T    C        0      0        2 
  10 chr10_42685722     AAsi    C    T        0      0        2 
  10 chr10_42685722     AKia    C    T        0      0        2 
  10 chr10_42685722     AOna    C    T        0      0        2 
  10 chr10_42685722     ASom    C    T        0      0        2 
  10 chr10_42685722     HCab    C    T        0      0        2 
  10 chr10_42685722     HPrz    C    T        0      0        2 
  10 chr10_42685722     ZBoe    C    T        0      0        2 
  10 chr10_42685722     ZGre    C    T        0      0        2 
  10 chr10_42685722     ZHar    C    T        1      2        2 
  10 chr10_42685722   Sample    C    T        0      0        2 
  10 chr10_42686720     AAsi    T    C        0      0        2 
  10 chr10_42686720     AKia    T    C        0      0        2 
  10 chr10_42686720     AOna    T    C        0      0        2 
  10 chr10_42686720     ASom    T    C        0      0        2 
  10 chr10_42686720     HCab    T    C        1      2        2 
  10 chr10_42686720     HPrz    T    C        1      2        2 
  10 chr10_42686720     ZBoe    T    C        0      0        2 
  10 chr10_42686720     ZGre    T    C        0      0        2 
  10 chr10_42686720     ZHar    T    C        0      0        2 
  10 chr10_42686720   Sample    T    C        0      0        2 
  10 chr10_42694272     AAsi    A    T        0      0        2 
  10 chr10_42694272     AKia    A    T        0      0        2 
  10 chr10_42694272     AOna    A    T        0      0        2 
  10 chr10_42694272     ASom    A    T        0      0        2 
  10 chr10_42694272     HCab    A    T        0      0        2 
  10 chr10_42694272     HPrz    A    T      0.5      1        2 
  10 chr10_42694272     ZBoe    A    T        0      0        2 
  10 chr10_42694272     ZGre    A    T        0      0        2 
  10 chr10_42694272     ZHar    A    T        0      0        2 
  10 chr10_42694272   Sample    A    T        0      0        2 
  10 chr10_42696067     AAsi    T    C        0      0        2 
  10 chr10_42696067     AKia    T    C        0      0        2 
  10 chr10_42696067     AOna    T    C        0      0        2 
  10 chr10_42696067     ASom    T    C        0      0        2 
  10 chr10_42696067     HCab    T    C        1      2        2 
  10 chr10_42696067     HPrz    T    C        1      2        2 
  10 chr10_42696067     ZBoe    T    C        0      0        2 
  10 chr10_42696067     ZGre    T    C        0      0        2 
  10 chr10_42696067     ZHar    T    C        0      0        2 
  10 chr10_42696067   Sample    T    C        0      0        2 
  10 chr10_42696971     AAsi    T    C        0      0        2 
  10 chr10_42696971     AKia    T    C        0      0        2 
  10 chr10_42696971     AOna    T    C        0      0        2 
  10 chr10_42696971     ASom    T    C        0      0        2 
  10 chr10_42696971     HCab    T    C        1      2        2 
  10 chr10_42696971     HPrz    T    C        1      2        2 
  10 chr10_42696971     ZBoe    T    C        0      0        2 
  10 chr10_42696971     ZGre    T    C        0      0        2 
  10 chr10_42696971     ZHar    T    C        0      0        2 
  10 chr10_42696971   Sample    T    C        0      0        2 
  10 chr10_42699186     AAsi    A    G        0      0        2 
  10 chr10_42699186     AKia    A    G        0      0        2 
  10 chr10_42699186     AOna    A    G        0      0        2 
  10 chr10_42699186     ASom    A    G        0      0        2 
  10 chr10_42699186     HCab    A    G        0      0        2 
  10 chr10_42699186     HPrz    A    G        0      0        2 
  10 chr10_42699186     ZBoe    A    G        0      0        2 
  10 chr10_42699186     ZGre    A    G        0      0        2 
  10 chr10_42699186     ZHar    A    G        1      2        2 
  10 chr10_42699186   Sample    A    G        0      0        2 
  10 chr10_42699528     AAsi    A    G        0      0        2 
  10 chr10_42699528     AKia    A    G        0      0        2 
  10 chr10_42699528     AOna    A    G        0      0        2 
  10 chr10_42699528     ASom    A    G        0      0        2 
  10 chr10_42699528     HCab    A    G        1      2        2 
  10 chr10_42699528     HPrz    A    G        1      2        2 
  10 chr10_42699528     ZBoe    A    G        0      0        2 
  10 chr10_42699528     ZGre    A    G        0      0        2 
  10 chr10_42699528     ZHar    A    G        0      0        2 
  10 chr10_42699528   Sample    A    G        0      0        2 
  10 chr10_42703768     AAsi    C    G        0      0        2 
  10 chr10_42703768     AKia    C    G        0      0        2 
  10 chr10_42703768     AOna    C    G        1      2        2 
  10 chr10_42703768     ASom    C    G        0      0        2 
  10 chr10_42703768     HCab    C    G        0      0        2 
  10 chr10_42703768     HPrz    C    G        0      0        2 
  10 chr10_42703768     ZBoe    C    G        0      0        2 
  10 chr10_42703768     ZGre    C    G        0      0        2 
  10 chr10_42703768     ZHar    C    G        0      0        2 
  10 chr10_42703768   Sample    C    G        0      0        2 
  10 chr10_42713677     AAsi    G    A        0      0        2 
  10 chr10_42713677     AKia    G    A        0      0        2 
  10 chr10_42713677     AOna    G    A        0      0        2 
  10 chr10_42713677     ASom    G    A        0      0        2 
  10 chr10_42713677     HCab    G    A        0      0        2 
  10 chr10_42713677     HPrz    G    A        0      0        2 
  10 chr10_42713677     ZBoe    G    A        0      0        2 
  10 chr10_42713677     ZGre    G    A        1      2        2 
  10 chr10_42713677     ZHar    G    A        0      0        2 
  10 chr10_42713677   Sample    G    A        0      0        2 
  10 chr10_42728718     AAsi    G    A        0      0        2 
  10 chr10_42728718     AKia    G    A        0      0        2 
  10 chr10_42728718     AOna    G    A        0      0        2 
  10 chr10_42728718     ASom    G    A        0      0        2 
  10 chr10_42728718     HCab    G    A        0      0        2 
  10 chr10_42728718     HPrz    G    A        0      0        2 
  10 chr10_42728718     ZBoe    G    A        0      0        2 
  10 chr10_42728718     ZGre    G    A        0      0        2 
  10 chr10_42728718     ZHar    G    A        1      2        2 
  10 chr10_42728718   Sample    G    A        0      0        2 
  10 chr10_42742553     AAsi    C    A        1      2        2 
  10 chr10_42742553     AKia    C    A        0      0        2 
  10 chr10_42742553     AOna    C    A        0      0        2 
  10 chr10_42742553     ASom    C    A        1      2        2 
  10 chr10_42742553     HCab    C    A        0      0        2 
  10 chr10_42742553     HPrz    C    A        0      0        2 
  10 chr10_42742553     ZBoe    C    A        0      0        2 
  10 chr10_42742553     ZGre    C    A        0      0        2 
  10 chr10_42742553     ZHar    C    A        0      0        2 
  10 chr10_42742553   Sample    C    A        1      2        2 
  10 chr10_42750594     AAsi    A    G        0      0        2 
  10 chr10_42750594     AKia    A    G        0      0        2 
  10 chr10_42750594     AOna    A    G        0      0        2 
  10 chr10_42750594     ASom    A    G        0      0        2 
  10 chr10_42750594     HCab    A    G        0      0        2 
  10 chr10_42750594     HPrz    A    G        0      0        2 
  10 chr10_42750594     ZBoe    A    G        0      0        2 
  10 chr10_42750594     ZGre    A    G        1      2        2 
  10 chr10_42750594     ZHar    A    G        0      0        2 
  10 chr10_42750594   Sample    A    G        0      0        2 
  10 chr10_42756328     AAsi    G    T        0      0        2 
  10 chr10_42756328     AKia    G    T        0      0        2 
  10 chr10_42756328     AOna    G    T        0      0        2 
  10 chr10_42756328     ASom    G    T        0      0        2 
  10 chr10_42756328     HCab    G    T        1      2        2 
  10 chr10_42756328     HPrz    G    T        1      2        2 
  10 chr10_42756328     ZBoe    G    T        0      0        2 
  10 chr10_42756328     ZGre    G    T        0      0        2 
  10 chr10_42756328     ZHar    G    T        0      0        2 
  10 chr10_42756328   Sample    G    T        0      0        2 
  10 chr10_42761942     AAsi    C    G        0      0        2 
  10 chr10_42761942     AKia    C    G        0      0        2 
  10 chr10_42761942     AOna    C    G        0      0        2 
  10 chr10_42761942     ASom    C    G        0      0        2 
  10 chr10_42761942     HCab    C    G        0      0        2 
  10 chr10_42761942     HPrz    C    G      0.5      1        2 
  10 chr10_42761942     ZBoe    C    G        0      0        2 
  10 chr10_42761942     ZGre    C    G        0      0        2 
  10 chr10_42761942     ZHar    C    G        0      0        2 
  10 chr10_42761942   Sample    C    G        0      0        2 
  10 chr10_42767025     AAsi    T    C        0      0        2 
  10 chr10_42767025     AKia    T    C        0      0        2 
  10 chr10_42767025     AOna    T    C        0      0        2 
  10 chr10_42767025     ASom    T    C        1      2        2 
  10 chr10_42767025     HCab    T    C        0      0        2 
  10 chr10_42767025     HPrz    T    C        0      0        2 
  10 chr10_42767025     ZBoe    T    C        0      0        2 
  10 chr10_42767025     ZGre    T    C        0      0        2 
  10 chr10_42767025     ZHar    T    C        0      0        2 
  10 chr10_42767025   Sample    T    C        0      0        2 
  10 chr10_42770976     AAsi    G    A        0      0        2 
  10 chr10_42770976     AKia    G    A        0      0        2 
  10 chr10_42770976     AOna    G    A        0      0        2 
  10 chr10_42770976     ASom    G    A        0      0        2 
  10 chr10_42770976     HCab    G    A        1      2        2 
  10 chr10_42770976     HPrz    G    A        1      2        2 
  10 chr10_42770976     ZBoe    G    A        0      0        2 
  10 chr10_42770976     ZGre    G    A        0      0        2 
  10 chr10_42770976     ZHar    G    A        0      0        2 
  10 chr10_42770976   Sample    G    A        0      0        2 
  10 chr10_42771774     AAsi    C    T        1      2        2 
  10 chr10_42771774     AKia    C    T        0      0        2 
  10 chr10_42771774     AOna    C    T        0      0        2 
  10 chr10_42771774     ASom    C    T        1      2        2 
  10 chr10_42771774     HCab    C    T        0      0        2 
  10 chr10_42771774     HPrz    C    T        0      0        2 
  10 chr10_42771774     ZBoe    C    T        0      0        2 
  10 chr10_42771774     ZGre    C    T        0      0        2 
  10 chr10_42771774     ZHar    C    T        0      0        2 
  10 chr10_42771774   Sample    C    T        1      2        2 
  10 chr10_42773110     AAsi    C    T        0      0        2 
  10 chr10_42773110     AKia    C    T        1      2        2 
  10 chr10_42773110     AOna    C    T        1      2        2 
  10 chr10_42773110     ASom    C    T        0      0        2 
  10 chr10_42773110     HCab    C    T        0      0        2 
  10 chr10_42773110     HPrz    C    T        0      0        2 
  10 chr10_42773110     ZBoe    C    T        0      0        2 
  10 chr10_42773110     ZGre    C    T        0      0        2 
  10 chr10_42773110     ZHar    C    T        0      0        2 
  10 chr10_42773110   Sample    C    T        0      0        2 
  10 chr10_42773879     AAsi    T    G        0      0        2 
  10 chr10_42773879     AKia    T    G        0      0        2 
  10 chr10_42773879     AOna    T    G        0      0        2 
  10 chr10_42773879     ASom    T    G        0      0        2 
  10 chr10_42773879     HCab    T    G        0      0        2 
  10 chr10_42773879     HPrz    T    G      0.5      1        2 
  10 chr10_42773879     ZBoe    T    G        0      0        2 
  10 chr10_42773879     ZGre    T    G        0      0        2 
  10 chr10_42773879     ZHar    T    G        0      0        2 
  10 chr10_42773879   Sample    T    G        0      0        2 
  10 chr10_42782241     AAsi    A    G        0      0        2 
  10 chr10_42782241     AKia    A    G        0      0        2 
  10 chr10_42782241     AOna    A    G        0      0        2 
  10 chr10_42782241     ASom    A    G        0      0        2 
  10 chr10_42782241     HCab    A    G        1      2        2 
  10 chr10_42782241     HPrz    A    G        1      2        2 
  10 chr10_42782241     ZBoe    A    G        0      0        2 
  10 chr10_42782241     ZGre    A    G        0      0        2 
  10 chr10_42782241     ZHar    A    G        0      0        2 
  10 chr10_42782241   Sample    A    G        0      0        2 
  10 chr10_42785092     AAsi    T    G        0      0        2 
  10 chr10_42785092     AKia    T    G        0      0        2 
  10 chr10_42785092     AOna    T    G        0      0        2 
  10 chr10_42785092     ASom    T    G        1      2        2 
  10 chr10_42785092     HCab    T    G        0      0        2 
  10 chr10_42785092     HPrz    T    G        0      0        2 
  10 chr10_42785092     ZBoe    T    G        0      0        2 
  10 chr10_42785092     ZGre    T    G        0      0        2 
  10 chr10_42785092     ZHar    T    G        0      0        2 
  10 chr10_42785092   Sample    T    G        0      0        2 
  10 chr10_42785354     AAsi    G    A        0      0        2 
  10 chr10_42785354     AKia    G    A        0      0        2 
  10 chr10_42785354     AOna    G    A        0      0        2 
  10 chr10_42785354     ASom    G    A        0      0        2 
  10 chr10_42785354     HCab    G    A        0      0        2 
  10 chr10_42785354     HPrz    G    A        0      0        2 
  10 chr10_42785354     ZBoe    G    A        0      0        2 
  10 chr10_42785354     ZGre    G    A        1      2        2 
  10 chr10_42785354     ZHar    G    A        0      0        2 
  10 chr10_42785354   Sample    G    A        0      0        2 
  10 chr10_42791914     AAsi    C    T        0      0        2 
  10 chr10_42791914     AKia    C    T        0      0        2 
  10 chr10_42791914     AOna    C    T        0      0        2 
  10 chr10_42791914     ASom    C    T        0      0        2 
  10 chr10_42791914     HCab    C    T        1      2        2 
  10 chr10_42791914     HPrz    C    T        1      2        2 
  10 chr10_42791914     ZBoe    C    T        0      0        2 
  10 chr10_42791914     ZGre    C    T        0      0        2 
  10 chr10_42791914     ZHar    C    T        0      0        2 
  10 chr10_42791914   Sample    C    T        0      0        2 
  10 chr10_42791967     AAsi    T    C        0      0        2 
  10 chr10_42791967     AKia    T    C        1      2        2 
  10 chr10_42791967     AOna    T    C        0      0        2 
  10 chr10_42791967     ASom    T    C        0      0        2 
  10 chr10_42791967     HCab    T    C        0      0        2 
  10 chr10_42791967     HPrz    T    C        0      0        2 
  10 chr10_42791967     ZBoe    T    C        0      0        2 
  10 chr10_42791967     ZGre    T    C        0      0        2 
  10 chr10_42791967     ZHar    T    C        0      0        2 
  10 chr10_42791967   Sample    T    C        0      0        2 
  10 chr10_42806537     AAsi    T    C        0      0        2 
  10 chr10_42806537     AKia    T    C        0      0        2 
  10 chr10_42806537     AOna    T    C        0      0        2 
  10 chr10_42806537     ASom    T    C        0      0        2 
  10 chr10_42806537     HCab    T    C        1      2        2 
  10 chr10_42806537     HPrz    T    C        1      2        2 
  10 chr10_42806537     ZBoe    T    C        0      0        2 
  10 chr10_42806537     ZGre    T    C        0      0        2 
  10 chr10_42806537     ZHar    T    C        0      0        2 
  10 chr10_42806537   Sample    T    C        0      0        2 
  10 chr10_42811825     AAsi    T    C        0      0        2 
  10 chr10_42811825     AKia    T    C        0      0        2 
  10 chr10_42811825     AOna    T    C        0      0        2 
  10 chr10_42811825     ASom    T    C        0      0        2 
  10 chr10_42811825     HCab    T    C        0      0        2 
  10 chr10_42811825     HPrz    T    C        0      0        2 
  10 chr10_42811825     ZBoe    T    C        0      0        2 
  10 chr10_42811825     ZGre    T    C        1      2        2 
  10 chr10_42811825     ZHar    T    C        0      0        2 
  10 chr10_42811825   Sample    T    C        0      0        2 
  10 chr10_42815895     AAsi    G    A        0      0        2 
  10 chr10_42815895     AKia    G    A        0      0        2 
  10 chr10_42815895     AOna    G    A        0      0        2 
  10 chr10_42815895     ASom    G    A        0      0        2 
  10 chr10_42815895     HCab    G    A        0      0        2 
  10 chr10_42815895     HPrz    G    A        0      0        2 
  10 chr10_42815895     ZBoe    G    A      0.5      1        2 
  10 chr10_42815895     ZGre    G    A        0      0        2 
  10 chr10_42815895     ZHar    G    A        0      0        2 
  10 chr10_42815895   Sample    G    A        0      0        2 
  10 chr10_42828906     AAsi    A    C        0      0        2 
  10 chr10_42828906     AKia    A    C        0      0        2 
  10 chr10_42828906     AOna    A    C      0.5      1        2 
  10 chr10_42828906     ASom    A    C        0      0        2 
  10 chr10_42828906     HCab    A    C        0      0        2 
  10 chr10_42828906     HPrz    A    C        0      0        2 
  10 chr10_42828906     ZBoe    A    C        0      0        2 
  10 chr10_42828906     ZGre    A    C        0      0        2 
  10 chr10_42828906     ZHar    A    C        0      0        2 
  10 chr10_42828906   Sample    A    C        0      0        2 
  10 chr10_42831676     AAsi    C    G        0      0        2 
  10 chr10_42831676     AKia    C    G        0      0        2 
  10 chr10_42831676     AOna    C    G        0      0        2 
  10 chr10_42831676     ASom    C    G        0      0        2 
  10 chr10_42831676     HCab    C    G        0      0        2 
  10 chr10_42831676     HPrz    C    G        0      0        2 
  10 chr10_42831676     ZBoe    C    G      0.5      1        2 
  10 chr10_42831676     ZGre    C    G        0      0        2 
  10 chr10_42831676     ZHar    C    G        0      0        2 
  10 chr10_42831676   Sample    C    G        0      0        2 
  10 chr10_42865738     AAsi    A    C        1      2        2 
  10 chr10_42865738     AKia    A    C        1      2        2 
  10 chr10_42865738     AOna    A    C      0.5      1        2 
  10 chr10_42865738     ASom    A    C        1      2        2 
  10 chr10_42865738     HCab    A    C        0      0        2 
  10 chr10_42865738     HPrz    A    C        0      0        2 
  10 chr10_42865738     ZBoe    A    C        0      0        2 
  10 chr10_42865738     ZGre    A    C        0      0        2 
  10 chr10_42865738     ZHar    A    C        0      0        2 
  10 chr10_42865738   Sample    A    C        1      2        2 
  10 chr10_42868073     AAsi    C    T        0      0        2 
  10 chr10_42868073     AKia    C    T        0      0        2 
  10 chr10_42868073     AOna    C    T        0      0        2 
  10 chr10_42868073     ASom    C    T        0      0        2 
  10 chr10_42868073     HCab    C    T      0.5      1        2 
  10 chr10_42868073     HPrz    C    T        0      0        2 
  10 chr10_42868073     ZBoe    C    T        0      0        2 
  10 chr10_42868073     ZGre    C    T        0      0        2 
  10 chr10_42868073     ZHar    C    T        0      0        2 
  10 chr10_42868073   Sample    C    T        0      0        2 
  10 chr10_42876173     AAsi    T    C        0      0        2 
  10 chr10_42876173     AKia    T    C        0      0        2 
  10 chr10_42876173     AOna    T    C        0      0        2 
  10 chr10_42876173     ASom    T    C        0      0        2 
  10 chr10_42876173     HCab    T    C        0      0        2 
  10 chr10_42876173     HPrz    T    C        0      0        2 
  10 chr10_42876173     ZBoe    T    C        0      0        2 
  10 chr10_42876173     ZGre    T    C      0.5      1        2 
  10 chr10_42876173     ZHar    T    C        0      0        2 
  10 chr10_42876173   Sample    T    C        0      0        2 
  10 chr10_42877787     AAsi    T    C        0      0        2 
  10 chr10_42877787     AKia    T    C        0      0        2 
  10 chr10_42877787     AOna    T    C      0.5      1        2 
  10 chr10_42877787     ASom    T    C        0      0        2 
  10 chr10_42877787     HCab    T    C        0      0        2 
  10 chr10_42877787     HPrz    T    C        0      0        2 
  10 chr10_42877787     ZBoe    T    C        0      0        2 
  10 chr10_42877787     ZGre    T    C        0      0        2 
  10 chr10_42877787     ZHar    T    C        0      0        2 
  10 chr10_42877787   Sample    T    C        0      0        2 
  10 chr10_42878912     AAsi    G    T        0      0        2 
  10 chr10_42878912     AKia    G    T        0      0        2 
  10 chr10_42878912     AOna    G    T        0      0        2 
  10 chr10_42878912     ASom    G    T        0      0        2 
  10 chr10_42878912     HCab    G    T        1      2        2 
  10 chr10_42878912     HPrz    G    T        1      2        2 
  10 chr10_42878912     ZBoe    G    T        0      0        2 
  10 chr10_42878912     ZGre    G    T        0      0        2 
  10 chr10_42878912     ZHar    G    T        0      0        2 
  10 chr10_42878912   Sample    G    T        0      0        2 
  10 chr10_42885262     AAsi    C    A        0      0        2 
  10 chr10_42885262     AKia    C    A        0      0        2 
  10 chr10_42885262     AOna    C    A        0      0        2 
  10 chr10_42885262     ASom    C    A        0      0        2 
  10 chr10_42885262     HCab    C    A        0      0        2 
  10 chr10_42885262     HPrz    C    A        0      0        2 
  10 chr10_42885262     ZBoe    C    A        1      2        2 
  10 chr10_42885262     ZGre    C    A        0      0        2 
  10 chr10_42885262     ZHar    C    A        0      0        2 
  10 chr10_42885262   Sample    C    A        0      0        2 
  10 chr10_42885387     AAsi    C    T        0      0        2 
  10 chr10_42885387     AKia    C    T        0      0        2 
  10 chr10_42885387     AOna    C    T        0      0        2 
  10 chr10_42885387     ASom    C    T        0      0        2 
  10 chr10_42885387     HCab    C    T        0      0        2 
  10 chr10_42885387     HPrz    C    T        0      0        2 
  10 chr10_42885387     ZBoe    C    T        0      0        2 
  10 chr10_42885387     ZGre    C    T        0      0        2 
  10 chr10_42885387     ZHar    C    T        1      2        2 
  10 chr10_42885387   Sample    C    T        0      0        2 
  10 chr10_42889765     AAsi    A    C        0      0        2 
  10 chr10_42889765     AKia    A    C        0      0        2 
  10 chr10_42889765     AOna    A    C        0      0        2 
  10 chr10_42889765     ASom    A    C        0      0        2 
  10 chr10_42889765     HCab    A    C        0      0        2 
  10 chr10_42889765     HPrz    A    C        0      0        2 
  10 chr10_42889765     ZBoe    A    C        0      0        2 
  10 chr10_42889765     ZGre    A    C        0      0        2 
  10 chr10_42889765     ZHar    A    C        1      2        2 
  10 chr10_42889765   Sample    A    C        0      0        2 
  10 chr10_42899869     AAsi    T    G        0      0        2 
  10 chr10_42899869     AKia    T    G        0      0        2 
  10 chr10_42899869     AOna    T    G      0.5      1        2 
  10 chr10_42899869     ASom    T    G        0      0        2 
  10 chr10_42899869     HCab    T    G        0      0        2 
  10 chr10_42899869     HPrz    T    G        0      0        2 
  10 chr10_42899869     ZBoe    T    G        0      0        2 
  10 chr10_42899869     ZGre    T    G        0      0        2 
  10 chr10_42899869     ZHar    T    G        0      0        2 
  10 chr10_42899869   Sample    T    G        0      0        2 
  10 chr10_42912443     AAsi    G    T        0      0        2 
  10 chr10_42912443     AKia    G    T        0      0        2 
  10 chr10_42912443     AOna    G    T      0.5      1        2 
  10 chr10_42912443     ASom    G    T        0      0        2 
  10 chr10_42912443     HCab    G    T        0      0        2 
  10 chr10_42912443     HPrz    G    T        0      0        2 
  10 chr10_42912443     ZBoe    G    T        0      0        2 
  10 chr10_42912443     ZGre    G    T        0      0        2 
  10 chr10_42912443     ZHar    G    T        0      0        2 
  10 chr10_42912443   Sample    G    T        0      0        2 
  10 chr10_42914439     AAsi    G    C        0      0        2 
  10 chr10_42914439     AKia    G    C        0      0        2 
  10 chr10_42914439     AOna    G    C        0      0        2 
  10 chr10_42914439     ASom    G    C        0      0        2 
  10 chr10_42914439     HCab    G    C        0      0        2 
  10 chr10_42914439     HPrz    G    C        0      0        2 
  10 chr10_42914439     ZBoe    G    C        1      2        2 
  10 chr10_42914439     ZGre    G    C        0      0        2 
  10 chr10_42914439     ZHar    G    C        0      0        2 
  10 chr10_42914439   Sample    G    C        0      0        2 
  10 chr10_42914920     AAsi    C    T        0      0        2 
  10 chr10_42914920     AKia    C    T        0      0        2 
  10 chr10_42914920     AOna    C    T        0      0        2 
  10 chr10_42914920     ASom    C    T        0      0        2 
  10 chr10_42914920     HCab    C    T        1      2        2 
  10 chr10_42914920     HPrz    C    T        1      2        2 
  10 chr10_42914920     ZBoe    C    T        0      0        2 
  10 chr10_42914920     ZGre    C    T        0      0        2 
  10 chr10_42914920     ZHar    C    T        0      0        2 
  10 chr10_42914920   Sample    C    T        0      0        2 
  10 chr10_42936202     AAsi    A    G        0      0        2 
  10 chr10_42936202     AKia    A    G        0      0        2 
  10 chr10_42936202     AOna    A    G        0      0        2 
  10 chr10_42936202     ASom    A    G        0      0        2 
  10 chr10_42936202     HCab    A    G        1      2        2 
  10 chr10_42936202     HPrz    A    G        1      2        2 
  10 chr10_42936202     ZBoe    A    G        0      0        2 
  10 chr10_42936202     ZGre    A    G        0      0        2 
  10 chr10_42936202     ZHar    A    G        0      0        2 
  10 chr10_42936202   Sample    A    G        0      0        2 
  10 chr10_42940224     AAsi    G    A        0      0        2 
  10 chr10_42940224     AKia    G    A        0      0        2 
  10 chr10_42940224     AOna    G    A        0      0        2 
  10 chr10_42940224     ASom    G    A        0      0        2 
  10 chr10_42940224     HCab    G    A        0      0        2 
  10 chr10_42940224     HPrz    G    A        0      0        2 
  10 chr10_42940224     ZBoe    G    A        0      0        2 
  10 chr10_42940224     ZGre    G    A        1      2        2 
  10 chr10_42940224     ZHar    G    A        0      0        2 
  10 chr10_42940224   Sample    G    A        0      0        2 
  10 chr10_42945594     AAsi    T    C        1      2        2 
  10 chr10_42945594     AKia    T    C        0      0        2 
  10 chr10_42945594     AOna    T    C        0      0        2 
  10 chr10_42945594     ASom    T    C        1      2        2 
  10 chr10_42945594     HCab    T    C        0      0        2 
  10 chr10_42945594     HPrz    T    C        0      0        2 
  10 chr10_42945594     ZBoe    T    C        0      0        2 
  10 chr10_42945594     ZGre    T    C        0      0        2 
  10 chr10_42945594     ZHar    T    C        0      0        2 
  10 chr10_42945594   Sample    T    C        1      2        2 
  10 chr10_42945793     AAsi    T    C        0      0        2 
  10 chr10_42945793     AKia    T    C        0      0        2 
  10 chr10_42945793     AOna    T    C        0      0        2 
  10 chr10_42945793     ASom    T    C        0      0        2 
  10 chr10_42945793     HCab    T    C        1      2        2 
  10 chr10_42945793     HPrz    T    C        1      2        2 
  10 chr10_42945793     ZBoe    T    C        0      0        2 
  10 chr10_42945793     ZGre    T    C        0      0        2 
  10 chr10_42945793     ZHar    T    C        0      0        2 
  10 chr10_42945793   Sample    T    C        0      0        2 
  10 chr10_42949719     AAsi    A    T        0      0        2 
  10 chr10_42949719     AKia    A    T        0      0        2 
  10 chr10_42949719     AOna    A    T        0      0        2 
  10 chr10_42949719     ASom    A    T        0      0        2 
  10 chr10_42949719     HCab    A    T        0      0        2 
  10 chr10_42949719     HPrz    A    T        0      0        2 
  10 chr10_42949719     ZBoe    A    T      0.5      1        2 
  10 chr10_42949719     ZGre    A    T        0      0        2 
  10 chr10_42949719     ZHar    A    T        0      0        2 
  10 chr10_42949719   Sample    A    T        0      0        2 
  10 chr10_42959363     AAsi    G    A        0      0        2 
  10 chr10_42959363     AKia    G    A        0      0        2 
  10 chr10_42959363     AOna    G    A        0      0        2 
  10 chr10_42959363     ASom    G    A        0      0        2 
  10 chr10_42959363     HCab    G    A        0      0        2 
  10 chr10_42959363     HPrz    G    A        0      0        2 
  10 chr10_42959363     ZBoe    G    A        0      0        2 
  10 chr10_42959363     ZGre    G    A        0      0        2 
  10 chr10_42959363     ZHar    G    A        1      2        2 
  10 chr10_42959363   Sample    G    A        0      0        2 
  10 chr10_42962563     AAsi    C    T        1      2        2 
  10 chr10_42962563     AKia    C    T        0      0        2 
  10 chr10_42962563     AOna    C    T        0      0        2 
  10 chr10_42962563     ASom    C    T        1      2        2 
  10 chr10_42962563     HCab    C    T        0      0        2 
  10 chr10_42962563     HPrz    C    T        0      0        2 
  10 chr10_42962563     ZBoe    C    T        0      0        2 
  10 chr10_42962563     ZGre    C    T        0      0        2 
  10 chr10_42962563     ZHar    C    T        0      0        2 
  10 chr10_42962563   Sample    C    T        1      2        2 
  10 chr10_42969657     AAsi    T    C        0      0        2 
  10 chr10_42969657     AKia    T    C        0      0        2 
  10 chr10_42969657     AOna    T    C        0      0        2 
  10 chr10_42969657     ASom    T    C        1      2        2 
  10 chr10_42969657     HCab    T    C        0      0        2 
  10 chr10_42969657     HPrz    T    C        0      0        2 
  10 chr10_42969657     ZBoe    T    C        0      0        2 
  10 chr10_42969657     ZGre    T    C        0      0        2 
  10 chr10_42969657     ZHar    T    C        0      0        2 
  10 chr10_42969657   Sample    T    C        0      0        2 
  10 chr10_42970706     AAsi    T    A        0      0        2 
  10 chr10_42970706     AKia    T    A        0      0        2 
  10 chr10_42970706     AOna    T    A        0      0        2 
  10 chr10_42970706     ASom    T    A        0      0        2 
  10 chr10_42970706     HCab    T    A        1      2        2 
  10 chr10_42970706     HPrz    T    A        0      0        2 
  10 chr10_42970706     ZBoe    T    A        0      0        2 
  10 chr10_42970706     ZGre    T    A        0      0        2 
  10 chr10_42970706     ZHar    T    A        0      0        2 
  10 chr10_42970706   Sample    T    A        0      0        2 
  10 chr10_42971853     AAsi    A    G        0      0        2 
  10 chr10_42971853     AKia    A    G        0      0        2 
  10 chr10_42971853     AOna    A    G        0      0        2 
  10 chr10_42971853     ASom    A    G        0      0        2 
  10 chr10_42971853     HCab    A    G        0      0        2 
  10 chr10_42971853     HPrz    A    G        0      0        2 
  10 chr10_42971853     ZBoe    A    G        0      0        2 
  10 chr10_42971853     ZGre    A    G        1      2        2 
  10 chr10_42971853     ZHar    A    G        0      0        2 
  10 chr10_42971853   Sample    A    G        0      0        2 
  10 chr10_42976896     AAsi    C    A        1      2        2 
  10 chr10_42976896     AKia    C    A        0      0        2 
  10 chr10_42976896     AOna    C    A        0      0        2 
  10 chr10_42976896     ASom    C    A        1      2        2 
  10 chr10_42976896     HCab    C    A        0      0        2 
  10 chr10_42976896     HPrz    C    A        0      0        2 
  10 chr10_42976896     ZBoe    C    A        0      0        2 
  10 chr10_42976896     ZGre    C    A        0      0        2 
  10 chr10_42976896     ZHar    C    A        0      0        2 
  10 chr10_42976896   Sample    C    A        1      2        2 
  10 chr10_42980919     AAsi    T    C        0      0        2 
  10 chr10_42980919     AKia    T    C        0      0        2 
  10 chr10_42980919     AOna    T    C        0      0        2 
  10 chr10_42980919     ASom    T    C        0      0        2 
  10 chr10_42980919     HCab    T    C        0      0        2 
  10 chr10_42980919     HPrz    T    C      0.5      1        2 
  10 chr10_42980919     ZBoe    T    C        0      0        2 
  10 chr10_42980919     ZGre    T    C        0      0        2 
  10 chr10_42980919     ZHar    T    C        0      0        2 
  10 chr10_42980919   Sample    T    C        0      0        2 
  10 chr10_42991472     AAsi    A    T        0      0        2 
  10 chr10_42991472     AKia    A    T        0      0        2 
  10 chr10_42991472     AOna    A    T        0      0        2 
  10 chr10_42991472     ASom    A    T        0      0        2 
  10 chr10_42991472     HCab    A    T        0      0        2 
  10 chr10_42991472     HPrz    A    T        0      0        2 
  10 chr10_42991472     ZBoe    A    T        0      0        2 
  10 chr10_42991472     ZGre    A    T        0      0        2 
  10 chr10_42991472     ZHar    A    T        1      2        2 
  10 chr10_42991472   Sample    A    T        0      0        2 
  10 chr10_42995530     AAsi    T    C        0      0        2 
  10 chr10_42995530     AKia    T    C        0      0        2 
  10 chr10_42995530     AOna    T    C        0      0        2 
  10 chr10_42995530     ASom    T    C        0      0        2 
  10 chr10_42995530     HCab    T    C        0      0        2 
  10 chr10_42995530     HPrz    T    C        0      0        2 
  10 chr10_42995530     ZBoe    T    C        0      0        2 
  10 chr10_42995530     ZGre    T    C        0      0        2 
  10 chr10_42995530     ZHar    T    C        1      2        2 
  10 chr10_42995530   Sample    T    C        0      0        2 
  10 chr10_42995600     AAsi    G    A        0      0        2 
  10 chr10_42995600     AKia    G    A        0      0        2 
  10 chr10_42995600     AOna    G    A        0      0        2 
  10 chr10_42995600     ASom    G    A        0      0        2 
  10 chr10_42995600     HCab    G    A        1      2        2 
  10 chr10_42995600     HPrz    G    A        1      2        2 
  10 chr10_42995600     ZBoe    G    A        0      0        2 
  10 chr10_42995600     ZGre    G    A        0      0        2 
  10 chr10_42995600     ZHar    G    A        0      0        2 
  10 chr10_42995600   Sample    G    A        0      0        2 
  10 chr10_43002865     AAsi    T    C        0      0        2 
  10 chr10_43002865     AKia    T    C        0      0        2 
  10 chr10_43002865     AOna    T    C        0      0        2 
  10 chr10_43002865     ASom    T    C        0      0        2 
  10 chr10_43002865     HCab    T    C        0      0        2 
  10 chr10_43002865     HPrz    T    C        0      0        2 
  10 chr10_43002865     ZBoe    T    C        0      0        2 
  10 chr10_43002865     ZGre    T    C        0      0        2 
  10 chr10_43002865     ZHar    T    C        1      2        2 
  10 chr10_43002865   Sample    T    C        0      0        2 
  10 chr10_43007613     AAsi    C    T        0      0        2 
  10 chr10_43007613     AKia    C    T        0      0        2 
  10 chr10_43007613     AOna    C    T        0      0        2 
  10 chr10_43007613     ASom    C    T        0      0        2 
  10 chr10_43007613     HCab    C    T        0      0        2 
  10 chr10_43007613     HPrz    C    T        0      0        2 
  10 chr10_43007613     ZBoe    C    T        0      0        2 
  10 chr10_43007613     ZGre    C    T        0      0        2 
  10 chr10_43007613     ZHar    C    T        1      2        2 
  10 chr10_43007613   Sample    C    T        0      0        2 
  10 chr10_43014464     AAsi    A    G        0      0        2 
  10 chr10_43014464     AKia    A    G        0      0        2 
  10 chr10_43014464     AOna    A    G        0      0        2 
  10 chr10_43014464     ASom    A    G        0      0        2 
  10 chr10_43014464     HCab    A    G        1      2        2 
  10 chr10_43014464     HPrz    A    G        0      0        2 
  10 chr10_43014464     ZBoe    A    G        0      0        2 
  10 chr10_43014464     ZGre    A    G        0      0        2 
  10 chr10_43014464     ZHar    A    G        0      0        2 
  10 chr10_43014464   Sample    A    G        0      0        2 
  10 chr10_43021522     AAsi    T    C        0      0        2 
  10 chr10_43021522     AKia    T    C        0      0        2 
  10 chr10_43021522     AOna    T    C        0      0        2 
  10 chr10_43021522     ASom    T    C        0      0        2 
  10 chr10_43021522     HCab    T    C        0      0        2 
  10 chr10_43021522     HPrz    T    C        0      0        2 
  10 chr10_43021522     ZBoe    T    C        0      0        2 
  10 chr10_43021522     ZGre    T    C        1      2        2 
  10 chr10_43021522     ZHar    T    C        0      0        2 
  10 chr10_43021522   Sample    T    C        0      0        2 
  10 chr10_43024935     AAsi    C    T        0      0        2 
  10 chr10_43024935     AKia    C    T        0      0        2 
  10 chr10_43024935     AOna    C    T        0      0        2 
  10 chr10_43024935     ASom    C    T        0      0        2 
  10 chr10_43024935     HCab    C    T        1      2        2 
  10 chr10_43024935     HPrz    C    T        1      2        2 
  10 chr10_43024935     ZBoe    C    T        0      0        2 
  10 chr10_43024935     ZGre    C    T        0      0        2 
  10 chr10_43024935     ZHar    C    T        0      0        2 
  10 chr10_43024935   Sample    C    T        0      0        2 
  10 chr10_43035864     AAsi    A    G        0      0        2 
  10 chr10_43035864     AKia    A    G        0      0        2 
  10 chr10_43035864     AOna    A    G      0.5      1        2 
  10 chr10_43035864     ASom    A    G        0      0        2 
  10 chr10_43035864     HCab    A    G        0      0        2 
  10 chr10_43035864     HPrz    A    G        0      0        2 
  10 chr10_43035864     ZBoe    A    G        0      0        2 
  10 chr10_43035864     ZGre    A    G        0      0        2 
  10 chr10_43035864     ZHar    A    G        0      0        2 
  10 chr10_43035864   Sample    A    G        0      0        2 
  10 chr10_43044105     AAsi    T    C        0      0        2 
  10 chr10_43044105     AKia    T    C        0      0        2 
  10 chr10_43044105     AOna    T    C        0      0        2 
  10 chr10_43044105     ASom    T    C        0      0        2 
  10 chr10_43044105     HCab    T    C        0      0        2 
  10 chr10_43044105     HPrz    T    C        0      0        2 
  10 chr10_43044105     ZBoe    T    C      0.5      1        2 
  10 chr10_43044105     ZGre    T    C        0      0        2 
  10 chr10_43044105     ZHar    T    C        0      0        2 
  10 chr10_43044105   Sample    T    C        0      0        2 
  10 chr10_43044719     AAsi    G    C        0      0        2 
  10 chr10_43044719     AKia    G    C        0      0        2 
  10 chr10_43044719     AOna    G    C        0      0        2 
  10 chr10_43044719     ASom    G    C        0      0        2 
  10 chr10_43044719     HCab    G    C        0      0        2 
  10 chr10_43044719     HPrz    G    C        0      0        2 
  10 chr10_43044719     ZBoe    G    C        1      2        2 
  10 chr10_43044719     ZGre    G    C        1      2        2 
  10 chr10_43044719     ZHar    G    C        0      0        2 
  10 chr10_43044719   Sample    G    C        0      0        2 
  10 chr10_43048116     AAsi    C    T        1      2        2 
  10 chr10_43048116     AKia    C    T        0      0        2 
  10 chr10_43048116     AOna    C    T        0      0        2 
  10 chr10_43048116     ASom    C    T        1      2        2 
  10 chr10_43048116     HCab    C    T        0      0        2 
  10 chr10_43048116     HPrz    C    T        0      0        2 
  10 chr10_43048116     ZBoe    C    T        0      0        2 
  10 chr10_43048116     ZGre    C    T        0      0        2 
  10 chr10_43048116     ZHar    C    T        0      0        2 
  10 chr10_43048116   Sample    C    T        1      2        2 
  10 chr10_43049840     AAsi    C    G        0      0        2 
  10 chr10_43049840     AKia    C    G        1      2        2 
  10 chr10_43049840     AOna    C    G        0      0        2 
  10 chr10_43049840     ASom    C    G        0      0        2 
  10 chr10_43049840     HCab    C    G        0      0        2 
  10 chr10_43049840     HPrz    C    G        0      0        2 
  10 chr10_43049840     ZBoe    C    G        0      0        2 
  10 chr10_43049840     ZGre    C    G        0      0        2 
  10 chr10_43049840     ZHar    C    G        0      0        2 
  10 chr10_43049840   Sample    C    G        0      0        2 
  10 chr10_43052697     AAsi    T    G        0      0        2 
  10 chr10_43052697     AKia    T    G        0      0        2 
  10 chr10_43052697     AOna    T    G        0      0        2 
  10 chr10_43052697     ASom    T    G        1      2        2 
  10 chr10_43052697     HCab    T    G        0      0        2 
  10 chr10_43052697     HPrz    T    G        0      0        2 
  10 chr10_43052697     ZBoe    T    G        0      0        2 
  10 chr10_43052697     ZGre    T    G        0      0        2 
  10 chr10_43052697     ZHar    T    G        0      0        2 
  10 chr10_43052697   Sample    T    G        0      0        2 
  10 chr10_43060192     AAsi    C    G        0      0        2 
  10 chr10_43060192     AKia    C    G        0      0        2 
  10 chr10_43060192     AOna    C    G      0.5      1        2 
  10 chr10_43060192     ASom    C    G        0      0        2 
  10 chr10_43060192     HCab    C    G        0      0        2 
  10 chr10_43060192     HPrz    C    G        0      0        2 
  10 chr10_43060192     ZBoe    C    G        0      0        2 
  10 chr10_43060192     ZGre    C    G        0      0        2 
  10 chr10_43060192     ZHar    C    G        0      0        2 
  10 chr10_43060192   Sample    C    G        0      0        2 
  10 chr10_43060497     AAsi    G    A        0      0        2 
  10 chr10_43060497     AKia    G    A        0      0        2 
  10 chr10_43060497     AOna    G    A        0      0        2 
  10 chr10_43060497     ASom    G    A        0      0        2 
  10 chr10_43060497     HCab    G    A        1      2        2 
  10 chr10_43060497     HPrz    G    A        1      2        2 
  10 chr10_43060497     ZBoe    G    A        0      0        2 
  10 chr10_43060497     ZGre    G    A        0      0        2 
  10 chr10_43060497     ZHar    G    A        0      0        2 
  10 chr10_43060497   Sample    G    A        0      0        2 
  10 chr10_43065187     AAsi    A    G        0      0        2 
  10 chr10_43065187     AKia    A    G        0      0        2 
  10 chr10_43065187     AOna    A    G        0      0        2 
  10 chr10_43065187     ASom    A    G        0      0        2 
  10 chr10_43065187     HCab    A    G        0      0        2 
  10 chr10_43065187     HPrz    A    G        0      0        2 
  10 chr10_43065187     ZBoe    A    G        1      2        2 
  10 chr10_43065187     ZGre    A    G        0      0        2 
  10 chr10_43065187     ZHar    A    G        0      0        2 
  10 chr10_43065187   Sample    A    G        0      0        2 
  10 chr10_43068684     AAsi    G    A        0      0        2 
  10 chr10_43068684     AKia    G    A        0      0        2 
  10 chr10_43068684     AOna    G    A        0      0        2 
  10 chr10_43068684     ASom    G    A        0      0        2 
  10 chr10_43068684     HCab    G    A        0      0        2 
  10 chr10_43068684     HPrz    G    A        0      0        2 
  10 chr10_43068684     ZBoe    G    A      0.5      1        2 
  10 chr10_43068684     ZGre    G    A        0      0        2 
  10 chr10_43068684     ZHar    G    A        0      0        2 
  10 chr10_43068684   Sample    G    A        0      0        2 
  10 chr10_43069430     AAsi    C    A        0      0        2 
  10 chr10_43069430     AKia    C    A        0      0        2 
  10 chr10_43069430     AOna    C    A      0.5      1        2 
  10 chr10_43069430     ASom    C    A        0      0        2 
  10 chr10_43069430     HCab    C    A        0      0        2 
  10 chr10_43069430     HPrz    C    A        0      0        2 
  10 chr10_43069430     ZBoe    C    A        0      0        2 
  10 chr10_43069430     ZGre    C    A        0      0        2 
  10 chr10_43069430     ZHar    C    A        0      0        2 
  10 chr10_43069430   Sample    C    A        0      0        2 
  10 chr10_43077142     AAsi    T    C        0      0        2 
  10 chr10_43077142     AKia    T    C        1      2        2 
  10 chr10_43077142     AOna    T    C        1      2        2 
  10 chr10_43077142     ASom    T    C        0      0        2 
  10 chr10_43077142     HCab    T    C        0      0        2 
  10 chr10_43077142     HPrz    T    C        0      0        2 
  10 chr10_43077142     ZBoe    T    C        0      0        2 
  10 chr10_43077142     ZGre    T    C        0      0        2 
  10 chr10_43077142     ZHar    T    C        0      0        2 
  10 chr10_43077142   Sample    T    C        0      0        2 
  10 chr10_43094850     AAsi    G    C        0      0        2 
  10 chr10_43094850     AKia    G    C        0      0        2 
  10 chr10_43094850     AOna    G    C        0      0        2 
  10 chr10_43094850     ASom    G    C        0      0        2 
  10 chr10_43094850     HCab    G    C        1      2        2 
  10 chr10_43094850     HPrz    G    C        1      2        2 
  10 chr10_43094850     ZBoe    G    C        0      0        2 
  10 chr10_43094850     ZGre    G    C        0      0        2 
  10 chr10_43094850     ZHar    G    C        0      0        2 
  10 chr10_43094850   Sample    G    C        0      0        2 
  10 chr10_43097718     AAsi    C    T        0      0        2 
  10 chr10_43097718     AKia    C    T        0      0        2 
  10 chr10_43097718     AOna    C    T        0      0        2 
  10 chr10_43097718     ASom    C    T        0      0        2 
  10 chr10_43097718     HCab    C    T        1      2        2 
  10 chr10_43097718     HPrz    C    T        1      2        2 
  10 chr10_43097718     ZBoe    C    T        0      0        2 
  10 chr10_43097718     ZGre    C    T        0      0        2 
  10 chr10_43097718     ZHar    C    T        0      0        2 
  10 chr10_43097718   Sample    C    T        0      0        2 
  10 chr10_43102836     AAsi    T    A        0      0        2 
  10 chr10_43102836     AKia    T    A        0      0        2 
  10 chr10_43102836     AOna    T    A        0      0        2 
  10 chr10_43102836     ASom    T    A        0      0        2 
  10 chr10_43102836     HCab    T    A        0      0        2 
  10 chr10_43102836     HPrz    T    A      0.5      1        2 
  10 chr10_43102836     ZBoe    T    A        0      0        2 
  10 chr10_43102836     ZGre    T    A        0      0        2 
  10 chr10_43102836     ZHar    T    A        0      0        2 
  10 chr10_43102836   Sample    T    A        0      0        2 
  10 chr10_43116183     AAsi    C    T        0      0        2 
  10 chr10_43116183     AKia    C    T        0      0        2 
  10 chr10_43116183     AOna    C    T        0      0        2 
  10 chr10_43116183     ASom    C    T        0      0        2 
  10 chr10_43116183     HCab    C    T        1      2        2 
  10 chr10_43116183     HPrz    C    T        1      2        2 
  10 chr10_43116183     ZBoe    C    T        0      0        2 
  10 chr10_43116183     ZGre    C    T        0      0        2 
  10 chr10_43116183     ZHar    C    T        0      0        2 
  10 chr10_43116183   Sample    C    T        0      0        2 
  10 chr10_43138710     AAsi    C    T        0      0        2 
  10 chr10_43138710     AKia    C    T        0      0        2 
  10 chr10_43138710     AOna    C    T        0      0        2 
  10 chr10_43138710     ASom    C    T        0      0        2 
  10 chr10_43138710     HCab    C    T        0      0        2 
  10 chr10_43138710     HPrz    C    T        0      0        2 
  10 chr10_43138710     ZBoe    C    T        0      0        2 
  10 chr10_43138710     ZGre    C    T        0      0        2 
  10 chr10_43138710     ZHar    C    T        1      2        2 
  10 chr10_43138710   Sample    C    T        0      0        2 
  10 chr10_43139535     AAsi    C    T        0      0        2 
  10 chr10_43139535     AKia    C    T        0      0        2 
  10 chr10_43139535     AOna    C    T      0.5      1        2 
  10 chr10_43139535     ASom    C    T        0      0        2 
  10 chr10_43139535     HCab    C    T        0      0        2 
  10 chr10_43139535     HPrz    C    T        0      0        2 
  10 chr10_43139535     ZBoe    C    T        0      0        2 
  10 chr10_43139535     ZGre    C    T        0      0        2 
  10 chr10_43139535     ZHar    C    T        0      0        2 
  10 chr10_43139535   Sample    C    T        0      0        2 
  10 chr10_43142552     AAsi    T    C        0      0        2 
  10 chr10_43142552     AKia    T    C        0      0        2 
  10 chr10_43142552     AOna    T    C        0      0        2 
  10 chr10_43142552     ASom    T    C        0      0        2 
  10 chr10_43142552     HCab    T    C      0.5      1        2 
  10 chr10_43142552     HPrz    T    C        1      2        2 
  10 chr10_43142552     ZBoe    T    C        0      0        2 
  10 chr10_43142552     ZGre    T    C        0      0        2 
  10 chr10_43142552     ZHar    T    C        0      0        2 
  10 chr10_43142552   Sample    T    C        0      0        2 
  10 chr10_43142563     AAsi    C    T        0      0        2 
  10 chr10_43142563     AKia    C    T        0      0        2 
  10 chr10_43142563     AOna    C    T        0      0        2 
  10 chr10_43142563     ASom    C    T        0      0        2 
  10 chr10_43142563     HCab    C    T        1      2        2 
  10 chr10_43142563     HPrz    C    T        1      2        2 
  10 chr10_43142563     ZBoe    C    T        0      0        2 
  10 chr10_43142563     ZGre    C    T        0      0        2 
  10 chr10_43142563     ZHar    C    T        0      0        2 
  10 chr10_43142563   Sample    C    T        0      0        2 
  10 chr10_43145545     AAsi    G    C        0      0        2 
  10 chr10_43145545     AKia    G    C        0      0        2 
  10 chr10_43145545     AOna    G    C        0      0        2 
  10 chr10_43145545     ASom    G    C        0      0        2 
  10 chr10_43145545     HCab    G    C        0      0        2 
  10 chr10_43145545     HPrz    G    C        0      0        2 
  10 chr10_43145545     ZBoe    G    C      0.5      1        2 
  10 chr10_43145545     ZGre    G    C        0      0        2 
  10 chr10_43145545     ZHar    G    C        0      0        2 
  10 chr10_43145545   Sample    G    C        0      0        2 
  10 chr10_43156961     AAsi    A    G        0      0        2 
  10 chr10_43156961     AKia    A    G        0      0        2 
  10 chr10_43156961     AOna    A    G        0      0        2 
  10 chr10_43156961     ASom    A    G        0      0        2 
  10 chr10_43156961     HCab    A    G        1      2        2 
  10 chr10_43156961     HPrz    A    G        1      2        2 
  10 chr10_43156961     ZBoe    A    G        0      0        2 
  10 chr10_43156961     ZGre    A    G        0      0        2 
  10 chr10_43156961     ZHar    A    G        0      0        2 
  10 chr10_43156961   Sample    A    G        0      0        2 
  10 chr10_43160167     AAsi    C    T        0      0        2 
  10 chr10_43160167     AKia    C    T        0      0        2 
  10 chr10_43160167     AOna    C    T        0      0        2 
  10 chr10_43160167     ASom    C    T        0      0        2 
  10 chr10_43160167     HCab    C    T        0      0        2 
  10 chr10_43160167     HPrz    C    T        0      0        2 
  10 chr10_43160167     ZBoe    C    T        0      0        2 
  10 chr10_43160167     ZGre    C    T        1      2        2 
  10 chr10_43160167     ZHar    C    T        0      0        2 
  10 chr10_43160167   Sample    C    T        0      0        2 
  10 chr10_43169634     AAsi    T    C        0      0        2 
  10 chr10_43169634     AKia    T    C        0      0        2 
  10 chr10_43169634     AOna    T    C      0.5      1        2 
  10 chr10_43169634     ASom    T    C        0      0        2 
  10 chr10_43169634     HCab    T    C        0      0        2 
  10 chr10_43169634     HPrz    T    C        0      0        2 
  10 chr10_43169634     ZBoe    T    C        0      0        2 
  10 chr10_43169634     ZGre    T    C        0      0        2 
  10 chr10_43169634     ZHar    T    C        0      0        2 
  10 chr10_43169634   Sample    T    C        0      0        2 
  10 chr10_43169832     AAsi    C    T        0      0        2 
  10 chr10_43169832     AKia    C    T        0      0        2 
  10 chr10_43169832     AOna    C    T        0      0        2 
  10 chr10_43169832     ASom    C    T        0      0        2 
  10 chr10_43169832     HCab    C    T        1      2        2 
  10 chr10_43169832     HPrz    C    T        1      2        2 
  10 chr10_43169832     ZBoe    C    T        1      2        2 
  10 chr10_43169832     ZGre    C    T        0      0        2 
  10 chr10_43169832     ZHar    C    T        0      0        2 
  10 chr10_43169832   Sample    C    T        0      0        2 
  10 chr10_43183546     AAsi    C    G        0      0        2 
  10 chr10_43183546     AKia    C    G        0      0        2 
  10 chr10_43183546     AOna    C    G        0      0        2 
  10 chr10_43183546     ASom    C    G        0      0        2 
  10 chr10_43183546     HCab    C    G        0      0        2 
  10 chr10_43183546     HPrz    C    G        0      0        2 
  10 chr10_43183546     ZBoe    C    G        0      0        2 
  10 chr10_43183546     ZGre    C    G      0.5      1        2 
  10 chr10_43183546     ZHar    C    G        0      0        2 
  10 chr10_43183546   Sample    C    G        0      0        2 
  10 chr10_43184466     AAsi    A    C        0      0        2 
  10 chr10_43184466     AKia    A    C        0      0        2 
  10 chr10_43184466     AOna    A    C      0.5      1        2 
  10 chr10_43184466     ASom    A    C        0      0        2 
  10 chr10_43184466     HCab    A    C        0      0        2 
  10 chr10_43184466     HPrz    A    C        0      0        2 
  10 chr10_43184466     ZBoe    A    C        0      0        2 
  10 chr10_43184466     ZGre    A    C        0      0        2 
  10 chr10_43184466     ZHar    A    C        0      0        2 
  10 chr10_43184466   Sample    A    C        0      0        2 
  10 chr10_43185775     AAsi    C    G        0      0        2 
  10 chr10_43185775     AKia    C    G        0      0        2 
  10 chr10_43185775     AOna    C    G        0      0        2 
  10 chr10_43185775     ASom    C    G        0      0        2 
  10 chr10_43185775     HCab    C    G        1      2        2 
  10 chr10_43185775     HPrz    C    G        1      2        2 
  10 chr10_43185775     ZBoe    C    G        0      0        2 
  10 chr10_43185775     ZGre    C    G        0      0        2 
  10 chr10_43185775     ZHar    C    G        0      0        2 
  10 chr10_43185775   Sample    C    G        0      0        2 
  10 chr10_43189857     AAsi    C    T        0      0        2 
  10 chr10_43189857     AKia    C    T        0      0        2 
  10 chr10_43189857     AOna    C    T        0      0        2 
  10 chr10_43189857     ASom    C    T        0      0        2 
  10 chr10_43189857     HCab    C    T        0      0        2 
  10 chr10_43189857     HPrz    C    T        0      0        2 
  10 chr10_43189857     ZBoe    C    T        1      2        2 
  10 chr10_43189857     ZGre    C    T        1      2        2 
  10 chr10_43189857     ZHar    C    T        0      0        2 
  10 chr10_43189857   Sample    C    T        0      0        2 
  10 chr10_43191608     AAsi    C    A      0.5      1        2 
  10 chr10_43191608     AKia    C    A        0      0        2 
  10 chr10_43191608     AOna    C    A        0      0        2 
  10 chr10_43191608     ASom    C    A        1      2        2 
  10 chr10_43191608     HCab    C    A        0      0        2 
  10 chr10_43191608     HPrz    C    A        0      0        2 
  10 chr10_43191608     ZBoe    C    A        0      0        2 
  10 chr10_43191608     ZGre    C    A        0      0        2 
  10 chr10_43191608     ZHar    C    A        0      0        2 
  10 chr10_43191608   Sample    C    A        0      0        2 
  10 chr10_43199491     AAsi    G    A        0      0        2 
  10 chr10_43199491     AKia    G    A        0      0        2 
  10 chr10_43199491     AOna    G    A      0.5      1        2 
  10 chr10_43199491     ASom    G    A        0      0        2 
  10 chr10_43199491     HCab    G    A        0      0        2 
  10 chr10_43199491     HPrz    G    A        0      0        2 
  10 chr10_43199491     ZBoe    G    A        0      0        2 
  10 chr10_43199491     ZGre    G    A        0      0        2 
  10 chr10_43199491     ZHar    G    A        0      0        2 
  10 chr10_43199491   Sample    G    A        0      0        2 
  10 chr10_43200065     AAsi    G    T        0      0        2 
  10 chr10_43200065     AKia    G    T        1      2        2 
  10 chr10_43200065     AOna    G    T        0      0        2 
  10 chr10_43200065     ASom    G    T        0      0        2 
  10 chr10_43200065     HCab    G    T        0      0        2 
  10 chr10_43200065     HPrz    G    T        0      0        2 
  10 chr10_43200065     ZBoe    G    T        0      0        2 
  10 chr10_43200065     ZGre    G    T        0      0        2 
  10 chr10_43200065     ZHar    G    T        0      0        2 
  10 chr10_43200065   Sample    G    T        0      0        2 
  10 chr10_43201218     AAsi    A    G        0      0        2 
  10 chr10_43201218     AKia    A    G        0      0        2 
  10 chr10_43201218     AOna    A    G        0      0        2 
  10 chr10_43201218     ASom    A    G        0      0        2 
  10 chr10_43201218     HCab    A    G        0      0        2 
  10 chr10_43201218     HPrz    A    G        0      0        2 
  10 chr10_43201218     ZBoe    A    G        0      0        2 
  10 chr10_43201218     ZGre    A    G        0      0        2 
  10 chr10_43201218     ZHar    A    G        1      2        2 
  10 chr10_43201218   Sample    A    G        0      0        2 
  10 chr10_43202417     AAsi    G    A        0      0        2 
  10 chr10_43202417     AKia    G    A        0      0        2 
  10 chr10_43202417     AOna    G    A        0      0        2 
  10 chr10_43202417     ASom    G    A        0      0        2 
  10 chr10_43202417     HCab    G    A        0      0        2 
  10 chr10_43202417     HPrz    G    A        0      0        2 
  10 chr10_43202417     ZBoe    G    A        0      0        2 
  10 chr10_43202417     ZGre    G    A        0      0        2 
  10 chr10_43202417     ZHar    G    A        1      2        2 
  10 chr10_43202417   Sample    G    A        0      0        2 
  10 chr10_43208126     AAsi    T    C        0      0        2 
  10 chr10_43208126     AKia    T    C        0      0        2 
  10 chr10_43208126     AOna    T    C        0      0        2 
  10 chr10_43208126     ASom    T    C        0      0        2 
  10 chr10_43208126     HCab    T    C        1      2        2 
  10 chr10_43208126     HPrz    T    C        1      2        2 
  10 chr10_43208126     ZBoe    T    C        0      0        2 
  10 chr10_43208126     ZGre    T    C        0      0        2 
  10 chr10_43208126     ZHar    T    C        0      0        2 
  10 chr10_43208126   Sample    T    C        0      0        2 
  10 chr10_43211334     AAsi    A    G        0      0        2 
  10 chr10_43211334     AKia    A    G        0      0        2 
  10 chr10_43211334     AOna    A    G        0      0        2 
  10 chr10_43211334     ASom    A    G        0      0        2 
  10 chr10_43211334     HCab    A    G        1      2        2 
  10 chr10_43211334     HPrz    A    G        1      2        2 
  10 chr10_43211334     ZBoe    A    G        0      0        2 
  10 chr10_43211334     ZGre    A    G        0      0        2 
  10 chr10_43211334     ZHar    A    G        0      0        2 
  10 chr10_43211334   Sample    A    G        0      0        2 
  10 chr10_43212289     AAsi    C    T        0      0        2 
  10 chr10_43212289     AKia    C    T        0      0        2 
  10 chr10_43212289     AOna    C    T        0      0        2 
  10 chr10_43212289     ASom    C    T        0      0        2 
  10 chr10_43212289     HCab    C    T      0.5      1        2 
  10 chr10_43212289     HPrz    C    T      0.5      1        2 
  10 chr10_43212289     ZBoe    C    T        0      0        2 
  10 chr10_43212289     ZGre    C    T        0      0        2 
  10 chr10_43212289     ZHar    C    T        0      0        2 
  10 chr10_43212289   Sample    C    T        0      0        2 
  10 chr10_43213712     AAsi    A    G        0      0        2 
  10 chr10_43213712     AKia    A    G      0.5      1        2 
  10 chr10_43213712     AOna    A    G        1      2        2 
  10 chr10_43213712     ASom    A    G        0      0        2 
  10 chr10_43213712     HCab    A    G        0      0        2 
  10 chr10_43213712     HPrz    A    G        0      0        2 
  10 chr10_43213712     ZBoe    A    G        0      0        2 
  10 chr10_43213712     ZGre    A    G        0      0        2 
  10 chr10_43213712     ZHar    A    G        0      0        2 
  10 chr10_43213712   Sample    A    G        0      0        2 
  10 chr10_43224397     AAsi    T    C        0      0        2 
  10 chr10_43224397     AKia    T    C        0      0        2 
  10 chr10_43224397     AOna    T    C        0      0        2 
  10 chr10_43224397     ASom    T    C        0      0        2 
  10 chr10_43224397     HCab    T    C        0      0        2 
  10 chr10_43224397     HPrz    T    C        0      0        2 
  10 chr10_43224397     ZBoe    T    C        0      0        2 
  10 chr10_43224397     ZGre    T    C        0      0        2 
  10 chr10_43224397     ZHar    T    C        1      2        2 
  10 chr10_43224397   Sample    T    C        0      0        2 
  10 chr10_43229036     AAsi    G    C        0      0        2 
  10 chr10_43229036     AKia    G    C        0      0        2 
  10 chr10_43229036     AOna    G    C        0      0        2 
  10 chr10_43229036     ASom    G    C        0      0        2 
  10 chr10_43229036     HCab    G    C        1      2        2 
  10 chr10_43229036     HPrz    G    C        1      2        2 
  10 chr10_43229036     ZBoe    G    C        0      0        2 
  10 chr10_43229036     ZGre    G    C        0      0        2 
  10 chr10_43229036     ZHar    G    C        0      0        2 
  10 chr10_43229036   Sample    G    C        0      0        2 
  10 chr10_43229297     AAsi    G    T        0      0        2 
  10 chr10_43229297     AKia    G    T      0.5      1        2 
  10 chr10_43229297     AOna    G    T        0      0        2 
  10 chr10_43229297     ASom    G    T        0      0        2 
  10 chr10_43229297     HCab    G    T        0      0        2 
  10 chr10_43229297     HPrz    G    T        0      0        2 
  10 chr10_43229297     ZBoe    G    T        0      0        2 
  10 chr10_43229297     ZGre    G    T        0      0        2 
  10 chr10_43229297     ZHar    G    T        0      0        2 
  10 chr10_43229297   Sample    G    T        0      0        2 
  10 chr10_43232804     AAsi    A    T        0      0        2 
  10 chr10_43232804     AKia    A    T        0      0        2 
  10 chr10_43232804     AOna    A    T        0      0        2 
  10 chr10_43232804     ASom    A    T        0      0        2 
  10 chr10_43232804     HCab    A    T        0      0        2 
  10 chr10_43232804     HPrz    A    T        0      0        2 
  10 chr10_43232804     ZBoe    A    T        0      0        2 
  10 chr10_43232804     ZGre    A    T        1      2        2 
  10 chr10_43232804     ZHar    A    T        0      0        2 
  10 chr10_43232804   Sample    A    T        0      0        2 
  10 chr10_43237044     AAsi    C    T        0      0        2 
  10 chr10_43237044     AKia    C    T      0.5      1        2 
  10 chr10_43237044     AOna    C    T        0      0        2 
  10 chr10_43237044     ASom    C    T        0      0        2 
  10 chr10_43237044     HCab    C    T        0      0        2 
  10 chr10_43237044     HPrz    C    T        0      0        2 
  10 chr10_43237044     ZBoe    C    T        0      0        2 
  10 chr10_43237044     ZGre    C    T        0      0        2 
  10 chr10_43237044     ZHar    C    T        0      0        2 
  10 chr10_43237044   Sample    C    T        0      0        2 
  10 chr10_43240065     AAsi    C    A        0      0        2 
  10 chr10_43240065     AKia    C    A        0      0        2 
  10 chr10_43240065     AOna    C    A        0      0        2 
  10 chr10_43240065     ASom    C    A        0      0        2 
  10 chr10_43240065     HCab    C    A        0      0        2 
  10 chr10_43240065     HPrz    C    A        0      0        2 
  10 chr10_43240065     ZBoe    C    A      0.5      1        2 
  10 chr10_43240065     ZGre    C    A        0      0        2 
  10 chr10_43240065     ZHar    C    A        0      0        2 
  10 chr10_43240065   Sample    C    A        0      0        2 
  10 chr10_43246287     AAsi    C    T        0      0        2 
  10 chr10_43246287     AKia    C    T        0      0        2 
  10 chr10_43246287     AOna    C    T        0      0        2 
  10 chr10_43246287     ASom    C    T        0      0        2 
  10 chr10_43246287     HCab    C    T        1      2        2 
  10 chr10_43246287     HPrz    C    T      0.5      1        2 
  10 chr10_43246287     ZBoe    C    T        0      0        2 
  10 chr10_43246287     ZGre    C    T        0      0        2 
  10 chr10_43246287     ZHar    C    T        0      0        2 
  10 chr10_43246287   Sample    C    T        0      0        2 
  10 chr10_43261106     AAsi    A    G        0      0        2 
  10 chr10_43261106     AKia    A    G        0      0        2 
  10 chr10_43261106     AOna    A    G        0      0        2 
  10 chr10_43261106     ASom    A    G        0      0        2 
  10 chr10_43261106     HCab    A    G      0.5      1        2 
  10 chr10_43261106     HPrz    A    G      0.5      1        2 
  10 chr10_43261106     ZBoe    A    G        0      0        2 
  10 chr10_43261106     ZGre    A    G        0      0        2 
  10 chr10_43261106     ZHar    A    G        0      0        2 
  10 chr10_43261106   Sample    A    G        0      0        2 
  10 chr10_43262085     AAsi    A    G        0      0        2 
  10 chr10_43262085     AKia    A    G        0      0        2 
  10 chr10_43262085     AOna    A    G        0      0        2 
  10 chr10_43262085     ASom    A    G        0      0        2 
  10 chr10_43262085     HCab    A    G      0.5      1        2 
  10 chr10_43262085     HPrz    A    G      0.5      1        2 
  10 chr10_43262085     ZBoe    A    G        0      0        2 
  10 chr10_43262085     ZGre    A    G        0      0        2 
  10 chr10_43262085     ZHar    A    G        0      0        2 
  10 chr10_43262085   Sample    A    G        0      0        2 
  10 chr10_43263815     AAsi    A    C        0      0        2 
  10 chr10_43263815     AKia    A    C        0      0        2 
  10 chr10_43263815     AOna    A    C        0      0        2 
  10 chr10_43263815     ASom    A    C        0      0        2 
  10 chr10_43263815     HCab    A    C        0      0        2 
  10 chr10_43263815     HPrz    A    C        0      0        2 
  10 chr10_43263815     ZBoe    A    C      0.5      1        2 
  10 chr10_43263815     ZGre    A    C      0.5      1        2 
  10 chr10_43263815     ZHar    A    C        0      0        2 
  10 chr10_43263815   Sample    A    C        0      0        2 
  10 chr10_43264951     AAsi    G    T        0      0        2 
  10 chr10_43264951     AKia    G    T        0      0        2 
  10 chr10_43264951     AOna    G    T        0      0        2 
  10 chr10_43264951     ASom    G    T        0      0        2 
  10 chr10_43264951     HCab    G    T        0      0        2 
  10 chr10_43264951     HPrz    G    T        0      0        2 
  10 chr10_43264951     ZBoe    G    T        0      0        2 
  10 chr10_43264951     ZGre    G    T      0.5      1        2 
  10 chr10_43264951     ZHar    G    T        0      0        2 
  10 chr10_43264951   Sample    G    T        0      0        2 
  10 chr10_43266169     AAsi    C    T        0      0        2 
  10 chr10_43266169     AKia    C    T        0      0        2 
  10 chr10_43266169     AOna    C    T        0      0        2 
  10 chr10_43266169     ASom    C    T        0      0        2 
  10 chr10_43266169     HCab    C    T        1      2        2 
  10 chr10_43266169     HPrz    C    T        1      2        2 
  10 chr10_43266169     ZBoe    C    T        0      0        2 
  10 chr10_43266169     ZGre    C    T        0      0        2 
  10 chr10_43266169     ZHar    C    T        0      0        2 
  10 chr10_43266169   Sample    C    T        0      0        2 
  10 chr10_43266597     AAsi    A    G        0      0        2 
  10 chr10_43266597     AKia    A    G        0      0        2 
  10 chr10_43266597     AOna    A    G        1      2        2 
  10 chr10_43266597     ASom    A    G        0      0        2 
  10 chr10_43266597     HCab    A    G        0      0        2 
  10 chr10_43266597     HPrz    A    G        0      0        2 
  10 chr10_43266597     ZBoe    A    G        0      0        2 
  10 chr10_43266597     ZGre    A    G        0      0        2 
  10 chr10_43266597     ZHar    A    G        0      0        2 
  10 chr10_43266597   Sample    A    G        0      0        2 
  10 chr10_43285794     AAsi    C    A        0      0        2 
  10 chr10_43285794     AKia    C    A      0.5      1        2 
  10 chr10_43285794     AOna    C    A        1      2        2 
  10 chr10_43285794     ASom    C    A        0      0        2 
  10 chr10_43285794     HCab    C    A        0      0        2 
  10 chr10_43285794     HPrz    C    A        0      0        2 
  10 chr10_43285794     ZBoe    C    A        0      0        2 
  10 chr10_43285794     ZGre    C    A        0      0        2 
  10 chr10_43285794     ZHar    C    A        0      0        2 
  10 chr10_43285794   Sample    C    A        0      0        2 
  10 chr10_43289025     AAsi    A    C        0      0        2 
  10 chr10_43289025     AKia    A    C        0      0        2 
  10 chr10_43289025     AOna    A    C        0      0        2 
  10 chr10_43289025     ASom    A    C        0      0        2 
  10 chr10_43289025     HCab    A    C        0      0        2 
  10 chr10_43289025     HPrz    A    C        0      0        2 
  10 chr10_43289025     ZBoe    A    C      0.5      1        2 
  10 chr10_43289025     ZGre    A    C        0      0        2 
  10 chr10_43289025     ZHar    A    C        0      0        2 
  10 chr10_43289025   Sample    A    C        0      0        2 
  10 chr10_43290132     AAsi    G    A        0      0        2 
  10 chr10_43290132     AKia    G    A        0      0        2 
  10 chr10_43290132     AOna    G    A        1      2        2 
  10 chr10_43290132     ASom    G    A        0      0        2 
  10 chr10_43290132     HCab    G    A        0      0        2 
  10 chr10_43290132     HPrz    G    A        0      0        2 
  10 chr10_43290132     ZBoe    G    A        0      0        2 
  10 chr10_43290132     ZGre    G    A        0      0        2 
  10 chr10_43290132     ZHar    G    A        0      0        2 
  10 chr10_43290132   Sample    G    A        0      0        2 
  10 chr10_43300784     AAsi    A    G        0      0        2 
  10 chr10_43300784     AKia    A    G        1      2        2 
  10 chr10_43300784     AOna    A    G        1      2        2 
  10 chr10_43300784     ASom    A    G        0      0        2 
  10 chr10_43300784     HCab    A    G        0      0        2 
  10 chr10_43300784     HPrz    A    G        0      0        2 
  10 chr10_43300784     ZBoe    A    G        0      0        2 
  10 chr10_43300784     ZGre    A    G        0      0        2 
  10 chr10_43300784     ZHar    A    G        0      0        2 
  10 chr10_43300784   Sample    A    G        0      0        2 
  10 chr10_43315394     AAsi    G    A        0      0        2 
  10 chr10_43315394     AKia    G    A        1      2        2 
  10 chr10_43315394     AOna    G    A        1      2        2 
  10 chr10_43315394     ASom    G    A        0      0        2 
  10 chr10_43315394     HCab    G    A        0      0        2 
  10 chr10_43315394     HPrz    G    A        0      0        2 
  10 chr10_43315394     ZBoe    G    A        0      0        2 
  10 chr10_43315394     ZGre    G    A        0      0        2 
  10 chr10_43315394     ZHar    G    A        0      0        2 
  10 chr10_43315394   Sample    G    A        0      0        2 
  10 chr10_43324683     AAsi    T    A        0      0        2 
  10 chr10_43324683     AKia    T    A        0      0        2 
  10 chr10_43324683     AOna    T    A        0      0        2 
  10 chr10_43324683     ASom    T    A        0      0        2 
  10 chr10_43324683     HCab    T    A        0      0        2 
  10 chr10_43324683     HPrz    T    A        1      2        2 
  10 chr10_43324683     ZBoe    T    A        0      0        2 
  10 chr10_43324683     ZGre    T    A        0      0        2 
  10 chr10_43324683     ZHar    T    A        0      0        2 
  10 chr10_43324683   Sample    T    A        0      0        2 
  10 chr10_43325605     AAsi    T    C        0      0        2 
  10 chr10_43325605     AKia    T    C        0      0        2 
  10 chr10_43325605     AOna    T    C        0      0        2 
  10 chr10_43325605     ASom    T    C        0      0        2 
  10 chr10_43325605     HCab    T    C        0      0        2 
  10 chr10_43325605     HPrz    T    C        0      0        2 
  10 chr10_43325605     ZBoe    T    C      0.5      1        2 
  10 chr10_43325605     ZGre    T    C        0      0        2 
  10 chr10_43325605     ZHar    T    C        0      0        2 
  10 chr10_43325605   Sample    T    C        0      0        2 
  10 chr10_43334880     AAsi    A    G        0      0        2 
  10 chr10_43334880     AKia    A    G        0      0        2 
  10 chr10_43334880     AOna    A    G        0      0        2 
  10 chr10_43334880     ASom    A    G        0      0        2 
  10 chr10_43334880     HCab    A    G        1      2        2 
  10 chr10_43334880     HPrz    A    G        1      2        2 
  10 chr10_43334880     ZBoe    A    G        0      0        2 
  10 chr10_43334880     ZGre    A    G        0      0        2 
  10 chr10_43334880     ZHar    A    G        0      0        2 
  10 chr10_43334880   Sample    A    G        0      0        2 
  10 chr10_43336066     AAsi    T    C        0      0        2 
  10 chr10_43336066     AKia    T    C        0      0        2 
  10 chr10_43336066     AOna    T    C        0      0        2 
  10 chr10_43336066     ASom    T    C        0      0        2 
  10 chr10_43336066     HCab    T    C        0      0        2 
  10 chr10_43336066     HPrz    T    C        0      0        2 
  10 chr10_43336066     ZBoe    T    C        1      2        2 
  10 chr10_43336066     ZGre    T    C      0.5      1        2 
  10 chr10_43336066     ZHar    T    C        0      0        2 
  10 chr10_43336066   Sample    T    C        0      0        2 
  10 chr10_43342931     AAsi    G    A        0      0        2 
  10 chr10_43342931     AKia    G    A        0      0        2 
  10 chr10_43342931     AOna    G    A        0      0        2 
  10 chr10_43342931     ASom    G    A        0      0        2 
  10 chr10_43342931     HCab    G    A        0      0        2 
  10 chr10_43342931     HPrz    G    A        0      0        2 
  10 chr10_43342931     ZBoe    G    A        0      0        2 
  10 chr10_43342931     ZGre    G    A      0.5      1        2 
  10 chr10_43342931     ZHar    G    A        0      0        2 
  10 chr10_43342931   Sample    G    A        0      0        2 
  10 chr10_43355320     AAsi    A    G        0      0        2 
  10 chr10_43355320     AKia    A    G        0      0        2 
  10 chr10_43355320     AOna    A    G        0      0        2 
  10 chr10_43355320     ASom    A    G        0      0        2 
  10 chr10_43355320     HCab    A    G      0.5      1        2 
  10 chr10_43355320     HPrz    A    G        1      2        2 
  10 chr10_43355320     ZBoe    A    G        0      0        2 
  10 chr10_43355320     ZGre    A    G        0      0        2 
  10 chr10_43355320     ZHar    A    G        0      0        2 
  10 chr10_43355320   Sample    A    G        0      0        2 
  10 chr10_43362526     AAsi    A    G        0      0        2 
  10 chr10_43362526     AKia    A    G        0      0        2 
  10 chr10_43362526     AOna    A    G      0.5      1        2 
  10 chr10_43362526     ASom    A    G        0      0        2 
  10 chr10_43362526     HCab    A    G        0      0        2 
  10 chr10_43362526     HPrz    A    G        0      0        2 
  10 chr10_43362526     ZBoe    A    G        0      0        2 
  10 chr10_43362526     ZGre    A    G        0      0        2 
  10 chr10_43362526     ZHar    A    G        0      0        2 
  10 chr10_43362526   Sample    A    G        0      0        2 
  10 chr10_43368403     AAsi    C    T        1      2        2 
  10 chr10_43368403     AKia    C    T        0      0        2 
  10 chr10_43368403     AOna    C    T        0      0        2 
  10 chr10_43368403     ASom    C    T        0      0        2 
  10 chr10_43368403     HCab    C    T        0      0        2 
  10 chr10_43368403     HPrz    C    T        0      0        2 
  10 chr10_43368403     ZBoe    C    T        0      0        2 
  10 chr10_43368403     ZGre    C    T        0      0        2 
  10 chr10_43368403     ZHar    C    T        0      0        2 
  10 chr10_43368403   Sample    C    T        1      2        2 
  10 chr10_43370240     AAsi    A    G        0      0        2 
  10 chr10_43370240     AKia    A    G        0      0        2 
  10 chr10_43370240     AOna    A    G        0      0        2 
  10 chr10_43370240     ASom    A    G        0      0        2 
  10 chr10_43370240     HCab    A    G        1      2        2 
  10 chr10_43370240     HPrz    A    G        1      2        2 
  10 chr10_43370240     ZBoe    A    G        0      0        2 
  10 chr10_43370240     ZGre    A    G        0      0        2 
  10 chr10_43370240     ZHar    A    G        0      0        2 
  10 chr10_43370240   Sample    A    G        0      0        2 
  10 chr10_43370982     AAsi    G    T        0      0        2 
  10 chr10_43370982     AKia    G    T        0      0        2 
  10 chr10_43370982     AOna    G    T        0      0        2 
  10 chr10_43370982     ASom    G    T        0      0        2 
  10 chr10_43370982     HCab    G    T        1      2        2 
  10 chr10_43370982     HPrz    G    T        1      2        2 
  10 chr10_43370982     ZBoe    G    T        0      0        2 
  10 chr10_43370982     ZGre    G    T        0      0        2 
  10 chr10_43370982     ZHar    G    T        0      0        2 
  10 chr10_43370982   Sample    G    T        0      0        2 
  10 chr10_43380580     AAsi    G    T        0      0        2 
  10 chr10_43380580     AKia    G    T        0      0        2 
  10 chr10_43380580     AOna    G    T      0.5      1        2 
  10 chr10_43380580     ASom    G    T        0      0        2 
  10 chr10_43380580     HCab    G    T        0      0        2 
  10 chr10_43380580     HPrz    G    T        0      0        2 
  10 chr10_43380580     ZBoe    G    T        0      0        2 
  10 chr10_43380580     ZGre    G    T        0      0        2 
  10 chr10_43380580     ZHar    G    T        0      0        2 
  10 chr10_43380580   Sample    G    T        0      0        2 
  10 chr10_43380668     AAsi    G    A        0      0        2 
  10 chr10_43380668     AKia    G    A        0      0        2 
  10 chr10_43380668     AOna    G    A        0      0        2 
  10 chr10_43380668     ASom    G    A        0      0        2 
  10 chr10_43380668     HCab    G    A        1      2        2 
  10 chr10_43380668     HPrz    G    A        1      2        2 
  10 chr10_43380668     ZBoe    G    A        0      0        2 
  10 chr10_43380668     ZGre    G    A        0      0        2 
  10 chr10_43380668     ZHar    G    A        0      0        2 
  10 chr10_43380668   Sample    G    A        0      0        2 
  10 chr10_43385853     AAsi    G    A        0      0        2 
  10 chr10_43385853     AKia    G    A        0      0        2 
  10 chr10_43385853     AOna    G    A        0      0        2 
  10 chr10_43385853     ASom    G    A        0      0        2 
  10 chr10_43385853     HCab    G    A      0.5      1        2 
  10 chr10_43385853     HPrz    G    A      0.5      1        2 
  10 chr10_43385853     ZBoe    G    A        0      0        2 
  10 chr10_43385853     ZGre    G    A        0      0        2 
  10 chr10_43385853     ZHar    G    A        0      0        2 
  10 chr10_43385853   Sample    G    A        0      0        2 
  10 chr10_43394009     AAsi    G    A        0      0        2 
  10 chr10_43394009     AKia    G    A        0      0        2 
  10 chr10_43394009     AOna    G    A        0      0        2 
  10 chr10_43394009     ASom    G    A        0      0        2 
  10 chr10_43394009     HCab    G    A        0      0        2 
  10 chr10_43394009     HPrz    G    A        0      0        2 
  10 chr10_43394009     ZBoe    G    A        0      0        2 
  10 chr10_43394009     ZGre    G    A        0      0        2 
  10 chr10_43394009     ZHar    G    A        1      2        2 
  10 chr10_43394009   Sample    G    A        0      0        2 
  10 chr10_43399786     AAsi    T    C        0      0        2 
  10 chr10_43399786     AKia    T    C        0      0        2 
  10 chr10_43399786     AOna    T    C        0      0        2 
  10 chr10_43399786     ASom    T    C        0      0        2 
  10 chr10_43399786     HCab    T    C      0.5      1        2 
  10 chr10_43399786     HPrz    T    C        0      0        2 
  10 chr10_43399786     ZBoe    T    C        0      0        2 
  10 chr10_43399786     ZGre    T    C        0      0        2 
  10 chr10_43399786     ZHar    T    C        0      0        2 
  10 chr10_43399786   Sample    T    C        0      0        2 
  10 chr10_43414549     AAsi    T    A        0      0        2 
  10 chr10_43414549     AKia    T    A        0      0        2 
  10 chr10_43414549     AOna    T    A      0.5      1        2 
  10 chr10_43414549     ASom    T    A        0      0        2 
  10 chr10_43414549     HCab    T    A        0      0        2 
  10 chr10_43414549     HPrz    T    A        0      0        2 
  10 chr10_43414549     ZBoe    T    A        0      0        2 
  10 chr10_43414549     ZGre    T    A        0      0        2 
  10 chr10_43414549     ZHar    T    A        0      0        2 
  10 chr10_43414549   Sample    T    A        0      0        2 
  10 chr10_43415533     AAsi    G    T        0      0        2 
  10 chr10_43415533     AKia    G    T        0      0        2 
  10 chr10_43415533     AOna    G    T        0      0        2 
  10 chr10_43415533     ASom    G    T        0      0        2 
  10 chr10_43415533     HCab    G    T      0.5      1        2 
  10 chr10_43415533     HPrz    G    T        1      2        2 
  10 chr10_43415533     ZBoe    G    T        0      0        2 
  10 chr10_43415533     ZGre    G    T        0      0        2 
  10 chr10_43415533     ZHar    G    T        0      0        2 
  10 chr10_43415533   Sample    G    T        0      0        2 
  10 chr10_43424629     AAsi    A    G        0      0        2 
  10 chr10_43424629     AKia    A    G        0      0        2 
  10 chr10_43424629     AOna    A    G        0      0        2 
  10 chr10_43424629     ASom    A    G        0      0        2 
  10 chr10_43424629     HCab    A    G        1      2        2 
  10 chr10_43424629     HPrz    A    G        1      2        2 
  10 chr10_43424629     ZBoe    A    G        0      0        2 
  10 chr10_43424629     ZGre    A    G        0      0        2 
  10 chr10_43424629     ZHar    A    G        0      0        2 
  10 chr10_43424629   Sample    A    G        0      0        2 
  10 chr10_43425907     AAsi    G    A        0      0        2 
  10 chr10_43425907     AKia    G    A        0      0        2 
  10 chr10_43425907     AOna    G    A        0      0        2 
  10 chr10_43425907     ASom    G    A        0      0        2 
  10 chr10_43425907     HCab    G    A        1      2        2 
  10 chr10_43425907     HPrz    G    A        1      2        2 
  10 chr10_43425907     ZBoe    G    A        0      0        2 
  10 chr10_43425907     ZGre    G    A        0      0        2 
  10 chr10_43425907     ZHar    G    A        0      0        2 
  10 chr10_43425907   Sample    G    A        0      0        2 
  10 chr10_43426642     AAsi    G    A        0      0        2 
  10 chr10_43426642     AKia    G    A      0.5      1        2 
  10 chr10_43426642     AOna    G    A        0      0        2 
  10 chr10_43426642     ASom    G    A        0      0        2 
  10 chr10_43426642     HCab    G    A        0      0        2 
  10 chr10_43426642     HPrz    G    A        0      0        2 
  10 chr10_43426642     ZBoe    G    A        0      0        2 
  10 chr10_43426642     ZGre    G    A        0      0        2 
  10 chr10_43426642     ZHar    G    A        0      0        2 
  10 chr10_43426642   Sample    G    A        0      0        2 
  10 chr10_43431420     AAsi    C    T        0      0        2 
  10 chr10_43431420     AKia    C    T        0      0        2 
  10 chr10_43431420     AOna    C    T        0      0        2 
  10 chr10_43431420     ASom    C    T        0      0        2 
  10 chr10_43431420     HCab    C    T        0      0        2 
  10 chr10_43431420     HPrz    C    T        0      0        2 
  10 chr10_43431420     ZBoe    C    T        1      2        2 
  10 chr10_43431420     ZGre    C    T        0      0        2 
  10 chr10_43431420     ZHar    C    T        0      0        2 
  10 chr10_43431420   Sample    C    T        0      0        2 
  10 chr10_43434819     AAsi    G    A        0      0        2 
  10 chr10_43434819     AKia    G    A        0      0        2 
  10 chr10_43434819     AOna    G    A        0      0        2 
  10 chr10_43434819     ASom    G    A        0      0        2 
  10 chr10_43434819     HCab    G    A        1      2        2 
  10 chr10_43434819     HPrz    G    A      0.5      1        2 
  10 chr10_43434819     ZBoe    G    A        0      0        2 
  10 chr10_43434819     ZGre    G    A        0      0        2 
  10 chr10_43434819     ZHar    G    A        0      0        2 
  10 chr10_43434819   Sample    G    A        0      0        2 
  10 chr10_43436967     AAsi    G    A        0      0        2 
  10 chr10_43436967     AKia    G    A        0      0        2 
  10 chr10_43436967     AOna    G    A        0      0        2 
  10 chr10_43436967     ASom    G    A        0      0        2 
  10 chr10_43436967     HCab    G    A        0      0        2 
  10 chr10_43436967     HPrz    G    A        0      0        2 
  10 chr10_43436967     ZBoe    G    A        0      0        2 
  10 chr10_43436967     ZGre    G    A        1      2        2 
  10 chr10_43436967     ZHar    G    A        0      0        2 
  10 chr10_43436967   Sample    G    A        0      0        2 
  10 chr10_43437695     AAsi    A    G        0      0        2 
  10 chr10_43437695     AKia    A    G        0      0        2 
  10 chr10_43437695     AOna    A    G        0      0        2 
  10 chr10_43437695     ASom    A    G        0      0        2 
  10 chr10_43437695     HCab    A    G        0      0        2 
  10 chr10_43437695     HPrz    A    G        0      0        2 
  10 chr10_43437695     ZBoe    A    G        0      0        2 
  10 chr10_43437695     ZGre    A    G        0      0        2 
  10 chr10_43437695     ZHar    A    G        1      2        2 
  10 chr10_43437695   Sample    A    G        0      0        2 
  10 chr10_43437931     AAsi    T    G        0      0        2 
  10 chr10_43437931     AKia    T    G        0      0        2 
  10 chr10_43437931     AOna    T    G        0      0        2 
  10 chr10_43437931     ASom    T    G        0      0        2 
  10 chr10_43437931     HCab    T    G      0.5      1        2 
  10 chr10_43437931     HPrz    T    G      0.5      1        2 
  10 chr10_43437931     ZBoe    T    G        0      0        2 
  10 chr10_43437931     ZGre    T    G        0      0        2 
  10 chr10_43437931     ZHar    T    G        0      0        2 
  10 chr10_43437931   Sample    T    G        0      0        2 
  10 chr10_43444950     AAsi    A    C        0      0        2 
  10 chr10_43444950     AKia    A    C        0      0        2 
  10 chr10_43444950     AOna    A    C        0      0        2 
  10 chr10_43444950     ASom    A    C        0      0        2 
  10 chr10_43444950     HCab    A    C        1      2        2 
  10 chr10_43444950     HPrz    A    C        1      2        2 
  10 chr10_43444950     ZBoe    A    C        0      0        2 
  10 chr10_43444950     ZGre    A    C        0      0        2 
  10 chr10_43444950     ZHar    A    C        0      0        2 
  10 chr10_43444950   Sample    A    C        0      0        2 
  10 chr10_43449147     AAsi    G    A        0      0        2 
  10 chr10_43449147     AKia    G    A        1      2        2 
  10 chr10_43449147     AOna    G    A        0      0        2 
  10 chr10_43449147     ASom    G    A        0      0        2 
  10 chr10_43449147     HCab    G    A        0      0        2 
  10 chr10_43449147     HPrz    G    A        0      0        2 
  10 chr10_43449147     ZBoe    G    A        0      0        2 
  10 chr10_43449147     ZGre    G    A        0      0        2 
  10 chr10_43449147     ZHar    G    A        0      0        2 
  10 chr10_43449147   Sample    G    A        0      0        2 
  10 chr10_43450805     AAsi    C    G        0      0        2 
  10 chr10_43450805     AKia    C    G        0      0        2 
  10 chr10_43450805     AOna    C    G        0      0        2 
  10 chr10_43450805     ASom    C    G        0      0        2 
  10 chr10_43450805     HCab    C    G      0.5      1        2 
  10 chr10_43450805     HPrz    C    G        1      2        2 
  10 chr10_43450805     ZBoe    C    G        0      0        2 
  10 chr10_43450805     ZGre    C    G        0      0        2 
  10 chr10_43450805     ZHar    C    G        0      0        2 
  10 chr10_43450805   Sample    C    G        0      0        2 
  10 chr10_43453007     AAsi    T    C        0      0        2 
  10 chr10_43453007     AKia    T    C      0.5      1        2 
  10 chr10_43453007     AOna    T    C        0      0        2 
  10 chr10_43453007     ASom    T    C        0      0        2 
  10 chr10_43453007     HCab    T    C        0      0        2 
  10 chr10_43453007     HPrz    T    C        0      0        2 
  10 chr10_43453007     ZBoe    T    C        0      0        2 
  10 chr10_43453007     ZGre    T    C        0      0        2 
  10 chr10_43453007     ZHar    T    C        0      0        2 
  10 chr10_43453007   Sample    T    C        0      0        2 
  10 chr10_43461272     AAsi    A    C        0      0        2 
  10 chr10_43461272     AKia    A    C        0      0        2 
  10 chr10_43461272     AOna    A    C      0.5      1        2 
  10 chr10_43461272     ASom    A    C        0      0        2 
  10 chr10_43461272     HCab    A    C        0      0        2 
  10 chr10_43461272     HPrz    A    C        0      0        2 
  10 chr10_43461272     ZBoe    A    C        0      0        2 
  10 chr10_43461272     ZGre    A    C        0      0        2 
  10 chr10_43461272     ZHar    A    C        0      0        2 
  10 chr10_43461272   Sample    A    C        0      0        2 
  10 chr10_43461869     AAsi    T    C        0      0        2 
  10 chr10_43461869     AKia    T    C        0      0        2 
  10 chr10_43461869     AOna    T    C        0      0        2 
  10 chr10_43461869     ASom    T    C        0      0        2 
  10 chr10_43461869     HCab    T    C        1      2        2 
  10 chr10_43461869     HPrz    T    C        1      2        2 
  10 chr10_43461869     ZBoe    T    C        0      0        2 
  10 chr10_43461869     ZGre    T    C        0      0        2 
  10 chr10_43461869     ZHar    T    C        0      0        2 
  10 chr10_43461869   Sample    T    C        0      0        2 
  10 chr10_43483575     AAsi    G    C        0      0        2 
  10 chr10_43483575     AKia    G    C        0      0        2 
  10 chr10_43483575     AOna    G    C        0      0        2 
  10 chr10_43483575     ASom    G    C        0      0        2 
  10 chr10_43483575     HCab    G    C        1      2        2 
  10 chr10_43483575     HPrz    G    C        1      2        2 
  10 chr10_43483575     ZBoe    G    C        0      0        2 
  10 chr10_43483575     ZGre    G    C        0      0        2 
  10 chr10_43483575     ZHar    G    C        0      0        2 
  10 chr10_43483575   Sample    G    C        0      0        2 
  10 chr10_43495594     AAsi    A    G        0      0        2 
  10 chr10_43495594     AKia    A    G        0      0        2 
  10 chr10_43495594     AOna    A    G        0      0        2 
  10 chr10_43495594     ASom    A    G        0      0        2 
  10 chr10_43495594     HCab    A    G        0      0        2 
  10 chr10_43495594     HPrz    A    G        0      0        2 
  10 chr10_43495594     ZBoe    A    G        0      0        2 
  10 chr10_43495594     ZGre    A    G        0      0        2 
  10 chr10_43495594     ZHar    A    G        1      2        2 
  10 chr10_43495594   Sample    A    G        0      0        2 
  10 chr10_43498172     AAsi    C    T        0      0        2 
  10 chr10_43498172     AKia    C    T        0      0        2 
  10 chr10_43498172     AOna    C    T        0      0        2 
  10 chr10_43498172     ASom    C    T        1      2        2 
  10 chr10_43498172     HCab    C    T        0      0        2 
  10 chr10_43498172     HPrz    C    T        0      0        2 
  10 chr10_43498172     ZBoe    C    T        0      0        2 
  10 chr10_43498172     ZGre    C    T        0      0        2 
  10 chr10_43498172     ZHar    C    T        0      0        2 
  10 chr10_43498172   Sample    C    T        0      0        2 
  10 chr10_43503477     AAsi    T    G        0      0        2 
  10 chr10_43503477     AKia    T    G        0      0        2 
  10 chr10_43503477     AOna    T    G        1      2        2 
  10 chr10_43503477     ASom    T    G        0      0        2 
  10 chr10_43503477     HCab    T    G        0      0        2 
  10 chr10_43503477     HPrz    T    G        0      0        2 
  10 chr10_43503477     ZBoe    T    G        0      0        2 
  10 chr10_43503477     ZGre    T    G        0      0        2 
  10 chr10_43503477     ZHar    T    G        0      0        2 
  10 chr10_43503477   Sample    T    G        0      0        2 
  10 chr10_43512308     AAsi    T    C        1      2        2 
  10 chr10_43512308     AKia    T    C        0      0        2 
  10 chr10_43512308     AOna    T    C        0      0        2 
  10 chr10_43512308     ASom    T    C        1      2        2 
  10 chr10_43512308     HCab    T    C        0      0        2 
  10 chr10_43512308     HPrz    T    C        0      0        2 
  10 chr10_43512308     ZBoe    T    C        0      0        2 
  10 chr10_43512308     ZGre    T    C        0      0        2 
  10 chr10_43512308     ZHar    T    C        0      0        2 
  10 chr10_43512308   Sample    T    C        1      2        2 
  10 chr10_43512990     AAsi    G    A        0      0        2 
  10 chr10_43512990     AKia    G    A        0      0        2 
  10 chr10_43512990     AOna    G    A        0      0        2 
  10 chr10_43512990     ASom    G    A        0      0        2 
  10 chr10_43512990     HCab    G    A        0      0        2 
  10 chr10_43512990     HPrz    G    A        0      0        2 
  10 chr10_43512990     ZBoe    G    A        0      0        2 
  10 chr10_43512990     ZGre    G    A      0.5      1        2 
  10 chr10_43512990     ZHar    G    A        0      0        2 
  10 chr10_43512990   Sample    G    A        0      0        2 
  10 chr10_43527057     AAsi    G    A        0      0        2 
  10 chr10_43527057     AKia    G    A        0      0        2 
  10 chr10_43527057     AOna    G    A        0      0        2 
  10 chr10_43527057     ASom    G    A        0      0        2 
  10 chr10_43527057     HCab    G    A        1      2        2 
  10 chr10_43527057     HPrz    G    A        1      2        2 
  10 chr10_43527057     ZBoe    G    A        0      0        2 
  10 chr10_43527057     ZGre    G    A        0      0        2 
  10 chr10_43527057     ZHar    G    A        0      0        2 
  10 chr10_43527057   Sample    G    A        0      0        2 
  10 chr10_43530426     AAsi    C    T        0      0        2 
  10 chr10_43530426     AKia    C    T        0      0        2 
  10 chr10_43530426     AOna    C    T        0      0        2 
  10 chr10_43530426     ASom    C    T        0      0        2 
  10 chr10_43530426     HCab    C    T        1      2        2 
  10 chr10_43530426     HPrz    C    T        1      2        2 
  10 chr10_43530426     ZBoe    C    T        0      0        2 
  10 chr10_43530426     ZGre    C    T        0      0        2 
  10 chr10_43530426     ZHar    C    T        0      0        2 
  10 chr10_43530426   Sample    C    T        0      0        2 
  10 chr10_43534260     AAsi    C    A        1      2        2 
  10 chr10_43534260     AKia    C    A        0      0        2 
  10 chr10_43534260     AOna    C    A        0      0        2 
  10 chr10_43534260     ASom    C    A        1      2        2 
  10 chr10_43534260     HCab    C    A        0      0        2 
  10 chr10_43534260     HPrz    C    A        0      0        2 
  10 chr10_43534260     ZBoe    C    A        0      0        2 
  10 chr10_43534260     ZGre    C    A        0      0        2 
  10 chr10_43534260     ZHar    C    A        0      0        2 
  10 chr10_43534260   Sample    C    A        0      0        2 
  10 chr10_43537166     AAsi    G    A        0      0        2 
  10 chr10_43537166     AKia    G    A        0      0        2 
  10 chr10_43537166     AOna    G    A      0.5      1        2 
  10 chr10_43537166     ASom    G    A        0      0        2 
  10 chr10_43537166     HCab    G    A        0      0        2 
  10 chr10_43537166     HPrz    G    A        0      0        2 
  10 chr10_43537166     ZBoe    G    A        0      0        2 
  10 chr10_43537166     ZGre    G    A        0      0        2 
  10 chr10_43537166     ZHar    G    A        0      0        2 
  10 chr10_43537166   Sample    G    A        0      0        2 
  10 chr10_43545382     AAsi    T    G        0      0        2 
  10 chr10_43545382     AKia    T    G        0      0        2 
  10 chr10_43545382     AOna    T    G        0      0        2 
  10 chr10_43545382     ASom    T    G        0      0        2 
  10 chr10_43545382     HCab    T    G        0      0        2 
  10 chr10_43545382     HPrz    T    G        0      0        2 
  10 chr10_43545382     ZBoe    T    G        0      0        2 
  10 chr10_43545382     ZGre    T    G        1      2        2 
  10 chr10_43545382     ZHar    T    G        0      0        2 
  10 chr10_43545382   Sample    T    G        0      0        2 
  10 chr10_43554655     AAsi    T    C        1      2        2 
  10 chr10_43554655     AKia    T    C        0      0        2 
  10 chr10_43554655     AOna    T    C        0      0        2 
  10 chr10_43554655     ASom    T    C        1      2        2 
  10 chr10_43554655     HCab    T    C        0      0        2 
  10 chr10_43554655     HPrz    T    C        0      0        2 
  10 chr10_43554655     ZBoe    T    C        0      0        2 
  10 chr10_43554655     ZGre    T    C        0      0        2 
  10 chr10_43554655     ZHar    T    C        0      0        2 
  10 chr10_43554655   Sample    T    C        1      2        2 
  10 chr10_43568642     AAsi    C    T        0      0        2 
  10 chr10_43568642     AKia    C    T        0      0        2 
  10 chr10_43568642     AOna    C    T        0      0        2 
  10 chr10_43568642     ASom    C    T        0      0        2 
  10 chr10_43568642     HCab    C    T        1      2        2 
  10 chr10_43568642     HPrz    C    T        1      2        2 
  10 chr10_43568642     ZBoe    C    T        0      0        2 
  10 chr10_43568642     ZGre    C    T        0      0        2 
  10 chr10_43568642     ZHar    C    T        0      0        2 
  10 chr10_43568642   Sample    C    T        0      0        2 
  10 chr10_43582673     AAsi    C    T        0      0        2 
  10 chr10_43582673     AKia    C    T        0      0        2 
  10 chr10_43582673     AOna    C    T        0      0        2 
  10 chr10_43582673     ASom    C    T        0      0        2 
  10 chr10_43582673     HCab    C    T        0      0        2 
  10 chr10_43582673     HPrz    C    T        0      0        2 
  10 chr10_43582673     ZBoe    C    T        0      0        2 
  10 chr10_43582673     ZGre    C    T        1      2        2 
  10 chr10_43582673     ZHar    C    T        0      0        2 
  10 chr10_43582673   Sample    C    T        0      0        2 
  10 chr10_43588907     AAsi    A    C        0      0        2 
  10 chr10_43588907     AKia    A    C        0      0        2 
  10 chr10_43588907     AOna    A    C        0      0        2 
  10 chr10_43588907     ASom    A    C        0      0        2 
  10 chr10_43588907     HCab    A    C        0      0        2 
  10 chr10_43588907     HPrz    A    C        0      0        2 
  10 chr10_43588907     ZBoe    A    C        0      0        2 
  10 chr10_43588907     ZGre    A    C        0      0        2 
  10 chr10_43588907     ZHar    A    C        1      2        2 
  10 chr10_43588907   Sample    A    C        0      0        2 
  10 chr10_43595168     AAsi    C    T        0      0        2 
  10 chr10_43595168     AKia    C    T        0      0        2 
  10 chr10_43595168     AOna    C    T        0      0        2 
  10 chr10_43595168     ASom    C    T        0      0        2 
  10 chr10_43595168     HCab    C    T        1      2        2 
  10 chr10_43595168     HPrz    C    T        1      2        2 
  10 chr10_43595168     ZBoe    C    T        0      0        2 
  10 chr10_43595168     ZGre    C    T        0      0        2 
  10 chr10_43595168     ZHar    C    T        0      0        2 
  10 chr10_43595168   Sample    C    T        0      0        2 
  10 chr10_43602252     AAsi    G    T        0      0        2 
  10 chr10_43602252     AKia    G    T        0      0        2 
  10 chr10_43602252     AOna    G    T        0      0        2 
  10 chr10_43602252     ASom    G    T        0      0        2 
  10 chr10_43602252     HCab    G    T        0      0        2 
  10 chr10_43602252     HPrz    G    T        0      0        2 
  10 chr10_43602252     ZBoe    G    T      0.5      1        2 
  10 chr10_43602252     ZGre    G    T        0      0        2 
  10 chr10_43602252     ZHar    G    T        0      0        2 
  10 chr10_43602252   Sample    G    T        0      0        2 
  10 chr10_43619298     AAsi    T    C        0      0        2 
  10 chr10_43619298     AKia    T    C        0      0        2 
  10 chr10_43619298     AOna    T    C        0      0        2 
  10 chr10_43619298     ASom    T    C        1      2        2 
  10 chr10_43619298     HCab    T    C        0      0        2 
  10 chr10_43619298     HPrz    T    C        0      0        2 
  10 chr10_43619298     ZBoe    T    C        0      0        2 
  10 chr10_43619298     ZGre    T    C        0      0        2 
  10 chr10_43619298     ZHar    T    C        0      0        2 
  10 chr10_43619298   Sample    T    C        0      0        2 
  10 chr10_43633007     AAsi    G    A        0      0        2 
  10 chr10_43633007     AKia    G    A        0      0        2 
  10 chr10_43633007     AOna    G    A        0      0        2 
  10 chr10_43633007     ASom    G    A        0      0        2 
  10 chr10_43633007     HCab    G    A        1      2        2 
  10 chr10_43633007     HPrz    G    A        1      2        2 
  10 chr10_43633007     ZBoe    G    A        0      0        2 
  10 chr10_43633007     ZGre    G    A        0      0        2 
  10 chr10_43633007     ZHar    G    A        0      0        2 
  10 chr10_43633007   Sample    G    A        0      0        2 
  10 chr10_43643342     AAsi    G    T        0      0        2 
  10 chr10_43643342     AKia    G    T        0      0        2 
  10 chr10_43643342     AOna    G    T        0      0        2 
  10 chr10_43643342     ASom    G    T        0      0        2 
  10 chr10_43643342     HCab    G    T      0.5      1        2 
  10 chr10_43643342     HPrz    G    T        0      0        2 
  10 chr10_43643342     ZBoe    G    T        0      0        2 
  10 chr10_43643342     ZGre    G    T        0      0        2 
  10 chr10_43643342     ZHar    G    T        0      0        2 
  10 chr10_43643342   Sample    G    T        0      0        2 
  10 chr10_43644213     AAsi    A    G        0      0        2 
  10 chr10_43644213     AKia    A    G        0      0        2 
  10 chr10_43644213     AOna    A    G        0      0        2 
  10 chr10_43644213     ASom    A    G        0      0        2 
  10 chr10_43644213     HCab    A    G      0.5      1        2 
  10 chr10_43644213     HPrz    A    G        0      0        2 
  10 chr10_43644213     ZBoe    A    G        0      0        2 
  10 chr10_43644213     ZGre    A    G        0      0        2 
  10 chr10_43644213     ZHar    A    G        0      0        2 
  10 chr10_43644213   Sample    A    G        0      0        2 
  10 chr10_43649191     AAsi    G    A        0      0        2 
  10 chr10_43649191     AKia    G    A        0      0        2 
  10 chr10_43649191     AOna    G    A        0      0        2 
  10 chr10_43649191     ASom    G    A        0      0        2 
  10 chr10_43649191     HCab    G    A        0      0        2 
  10 chr10_43649191     HPrz    G    A        0      0        2 
  10 chr10_43649191     ZBoe    G    A      0.5      1        2 
  10 chr10_43649191     ZGre    G    A        0      0        2 
  10 chr10_43649191     ZHar    G    A        0      0        2 
  10 chr10_43649191   Sample    G    A        0      0        2 
  10 chr10_43650504     AAsi    C    T        0      0        2 
  10 chr10_43650504     AKia    C    T        0      0        2 
  10 chr10_43650504     AOna    C    T      0.5      1        2 
  10 chr10_43650504     ASom    C    T        0      0        2 
  10 chr10_43650504     HCab    C    T        0      0        2 
  10 chr10_43650504     HPrz    C    T        0      0        2 
  10 chr10_43650504     ZBoe    C    T        0      0        2 
  10 chr10_43650504     ZGre    C    T        0      0        2 
  10 chr10_43650504     ZHar    C    T        0      0        2 
  10 chr10_43650504   Sample    C    T        0      0        2 
  10 chr10_43652789     AAsi    G    C        0      0        2 
  10 chr10_43652789     AKia    G    C        0      0        2 
  10 chr10_43652789     AOna    G    C        0      0        2 
  10 chr10_43652789     ASom    G    C        0      0        2 
  10 chr10_43652789     HCab    G    C        0      0        2 
  10 chr10_43652789     HPrz    G    C        0      0        2 
  10 chr10_43652789     ZBoe    G    C      0.5      1        2 
  10 chr10_43652789     ZGre    G    C        0      0        2 
  10 chr10_43652789     ZHar    G    C        0      0        2 
  10 chr10_43652789   Sample    G    C        0      0        2 
  10 chr10_43656754     AAsi    A    G        0      0        2 
  10 chr10_43656754     AKia    A    G        0      0        2 
  10 chr10_43656754     AOna    A    G        0      0        2 
  10 chr10_43656754     ASom    A    G        0      0        2 
  10 chr10_43656754     HCab    A    G        0      0        2 
  10 chr10_43656754     HPrz    A    G        0      0        2 
  10 chr10_43656754     ZBoe    A    G        0      0        2 
  10 chr10_43656754     ZGre    A    G        0      0        2 
  10 chr10_43656754     ZHar    A    G        1      2        2 
  10 chr10_43656754   Sample    A    G        0      0        2 
  10 chr10_43663085     AAsi    T    G        0      0        2 
  10 chr10_43663085     AKia    T    G        0      0        2 
  10 chr10_43663085     AOna    T    G        0      0        2 
  10 chr10_43663085     ASom    T    G        0      0        2 
  10 chr10_43663085     HCab    T    G        0      0        2 
  10 chr10_43663085     HPrz    T    G        0      0        2 
  10 chr10_43663085     ZBoe    T    G      0.5      1        2 
  10 chr10_43663085     ZGre    T    G        0      0        2 
  10 chr10_43663085     ZHar    T    G        0      0        2 
  10 chr10_43663085   Sample    T    G        0      0        2 
  10 chr10_43670485     AAsi    A    G        0      0        2 
  10 chr10_43670485     AKia    A    G      0.5      1        2 
  10 chr10_43670485     AOna    A    G        0      0        2 
  10 chr10_43670485     ASom    A    G        0      0        2 
  10 chr10_43670485     HCab    A    G        0      0        2 
  10 chr10_43670485     HPrz    A    G        0      0        2 
  10 chr10_43670485     ZBoe    A    G        0      0        2 
  10 chr10_43670485     ZGre    A    G        0      0        2 
  10 chr10_43670485     ZHar    A    G        0      0        2 
  10 chr10_43670485   Sample    A    G        0      0        2 
  10 chr10_43677411     AAsi    T    C        0      0        2 
  10 chr10_43677411     AKia    T    C        0      0        2 
  10 chr10_43677411     AOna    T    C        0      0        2 
  10 chr10_43677411     ASom    T    C        0      0        2 
  10 chr10_43677411     HCab    T    C        0      0        2 
  10 chr10_43677411     HPrz    T    C        0      0        2 
  10 chr10_43677411     ZBoe    T    C        0      0        2 
  10 chr10_43677411     ZGre    T    C      0.5      1        2 
  10 chr10_43677411     ZHar    T    C        0      0        2 
  10 chr10_43677411   Sample    T    C        0      0        2 
  10 chr10_43704563     AAsi    G    A        1      2        2 
  10 chr10_43704563     AKia    G    A        1      2        2 
  10 chr10_43704563     AOna    G    A        0      0        2 
  10 chr10_43704563     ASom    G    A        1      2        2 
  10 chr10_43704563     HCab    G    A        0      0        2 
  10 chr10_43704563     HPrz    G    A        0      0        2 
  10 chr10_43704563     ZBoe    G    A        0      0        2 
  10 chr10_43704563     ZGre    G    A        0      0        2 
  10 chr10_43704563     ZHar    G    A        0      0        2 
  10 chr10_43704563   Sample    G    A        1      2        2 
  10 chr10_43705778     AAsi    T    G        0      0        2 
  10 chr10_43705778     AKia    T    G        0      0        2 
  10 chr10_43705778     AOna    T    G        0      0        2 
  10 chr10_43705778     ASom    T    G        0      0        2 
  10 chr10_43705778     HCab    T    G        0      0        2 
  10 chr10_43705778     HPrz    T    G        0      0        2 
  10 chr10_43705778     ZBoe    T    G      0.5      1        2 
  10 chr10_43705778     ZGre    T    G        0      0        2 
  10 chr10_43705778     ZHar    T    G        0      0        2 
  10 chr10_43705778   Sample    T    G        0      0        2 
  10 chr10_43707901     AAsi    A    G        0      0        2 
  10 chr10_43707901     AKia    A    G        0      0        2 
  10 chr10_43707901     AOna    A    G        0      0        2 
  10 chr10_43707901     ASom    A    G        0      0        2 
  10 chr10_43707901     HCab    A    G        0      0        2 
  10 chr10_43707901     HPrz    A    G        0      0        2 
  10 chr10_43707901     ZBoe    A    G        0      0        2 
  10 chr10_43707901     ZGre    A    G        0      0        2 
  10 chr10_43707901     ZHar    A    G        1      2        2 
  10 chr10_43707901   Sample    A    G        0      0        2 
  10 chr10_43708061     AAsi    T    C        0      0        2 
  10 chr10_43708061     AKia    T    C        1      2        2 
  10 chr10_43708061     AOna    T    C        0      0        2 
  10 chr10_43708061     ASom    T    C        0      0        2 
  10 chr10_43708061     HCab    T    C        0      0        2 
  10 chr10_43708061     HPrz    T    C        0      0        2 
  10 chr10_43708061     ZBoe    T    C        0      0        2 
  10 chr10_43708061     ZGre    T    C        0      0        2 
  10 chr10_43708061     ZHar    T    C        0      0        2 
  10 chr10_43708061   Sample    T    C        0      0        2 
  10 chr10_43709244     AAsi    T    G        0      0        2 
  10 chr10_43709244     AKia    T    G        0      0        2 
  10 chr10_43709244     AOna    T    G      0.5      1        2 
  10 chr10_43709244     ASom    T    G        0      0        2 
  10 chr10_43709244     HCab    T    G        0      0        2 
  10 chr10_43709244     HPrz    T    G        0      0        2 
  10 chr10_43709244     ZBoe    T    G        0      0        2 
  10 chr10_43709244     ZGre    T    G        0      0        2 
  10 chr10_43709244     ZHar    T    G        0      0        2 
  10 chr10_43709244   Sample    T    G        0      0        2 
  10 chr10_43717240     AAsi    A    C        0      0        2 
  10 chr10_43717240     AKia    A    C        0      0        2 
  10 chr10_43717240     AOna    A    C        0      0        2 
  10 chr10_43717240     ASom    A    C        0      0        2 
  10 chr10_43717240     HCab    A    C        1      2        2 
  10 chr10_43717240     HPrz    A    C        1      2        2 
  10 chr10_43717240     ZBoe    A    C        0      0        2 
  10 chr10_43717240     ZGre    A    C        0      0        2 
  10 chr10_43717240     ZHar    A    C        0      0        2 
  10 chr10_43717240   Sample    A    C        0      0        2 
  10 chr10_43718414     AAsi    G    T        0      0        2 
  10 chr10_43718414     AKia    G    T        0      0        2 
  10 chr10_43718414     AOna    G    T        0      0        2 
  10 chr10_43718414     ASom    G    T        0      0        2 
  10 chr10_43718414     HCab    G    T      0.5      1        2 
  10 chr10_43718414     HPrz    G    T        0      0        2 
  10 chr10_43718414     ZBoe    G    T        0      0        2 
  10 chr10_43718414     ZGre    G    T        0      0        2 
  10 chr10_43718414     ZHar    G    T        0      0        2 
  10 chr10_43718414   Sample    G    T        0      0        2 
  10 chr10_43718524     AAsi    A    G      0.5      1        2 
  10 chr10_43718524     AKia    A    G        0      0        2 
  10 chr10_43718524     AOna    A    G        0      0        2 
  10 chr10_43718524     ASom    A    G        0      0        2 
  10 chr10_43718524     HCab    A    G        0      0        2 
  10 chr10_43718524     HPrz    A    G        0      0        2 
  10 chr10_43718524     ZBoe    A    G        0      0        2 
  10 chr10_43718524     ZGre    A    G        0      0        2 
  10 chr10_43718524     ZHar    A    G        0      0        2 
  10 chr10_43718524   Sample    A    G        0      0        2 
  10 chr10_43722186     AAsi    C    T        0      0        2 
  10 chr10_43722186     AKia    C    T        0      0        2 
  10 chr10_43722186     AOna    C    T        0      0        2 
  10 chr10_43722186     ASom    C    T        0      0        2 
  10 chr10_43722186     HCab    C    T        1      2        2 
  10 chr10_43722186     HPrz    C    T        1      2        2 
  10 chr10_43722186     ZBoe    C    T        0      0        2 
  10 chr10_43722186     ZGre    C    T        0      0        2 
  10 chr10_43722186     ZHar    C    T        0      0        2 
  10 chr10_43722186   Sample    C    T        0      0        2 
  10 chr10_43725681     AAsi    G    C        0      0        2 
  10 chr10_43725681     AKia    G    C        1      2        2 
  10 chr10_43725681     AOna    G    C      0.5      1        2 
  10 chr10_43725681     ASom    G    C        0      0        2 
  10 chr10_43725681     HCab    G    C        1      2        2 
  10 chr10_43725681     HPrz    G    C        1      2        2 
  10 chr10_43725681     ZBoe    G    C        0      0        2 
  10 chr10_43725681     ZGre    G    C        0      0        2 
  10 chr10_43725681     ZHar    G    C        0      0        2 
  10 chr10_43725681   Sample    G    C        0      0        2 
  10 chr10_43734210     AAsi    C    T        0      0        2 
  10 chr10_43734210     AKia    C    T        0      0        2 
  10 chr10_43734210     AOna    C    T      0.5      1        2 
  10 chr10_43734210     ASom    C    T        0      0        2 
  10 chr10_43734210     HCab    C    T        0      0        2 
  10 chr10_43734210     HPrz    C    T        0      0        2 
  10 chr10_43734210     ZBoe    C    T        0      0        2 
  10 chr10_43734210     ZGre    C    T        0      0        2 
  10 chr10_43734210     ZHar    C    T        0      0        2 
  10 chr10_43734210   Sample    C    T        0      0        2 
  10 chr10_43747081     AAsi    A    G        0      0        2 
  10 chr10_43747081     AKia    A    G        1      2        2 
  10 chr10_43747081     AOna    A    G      0.5      1        2 
  10 chr10_43747081     ASom    A    G        0      0        2 
  10 chr10_43747081     HCab    A    G        0      0        2 
  10 chr10_43747081     HPrz    A    G        0      0        2 
  10 chr10_43747081     ZBoe    A    G        0      0        2 
  10 chr10_43747081     ZGre    A    G        0      0        2 
  10 chr10_43747081     ZHar    A    G        0      0        2 
  10 chr10_43747081   Sample    A    G        0      0        2 
  10 chr10_43755252     AAsi    A    C        0      0        2 
  10 chr10_43755252     AKia    A    C        0      0        2 
  10 chr10_43755252     AOna    A    C        0      0        2 
  10 chr10_43755252     ASom    A    C        0      0        2 
  10 chr10_43755252     HCab    A    C        1      2        2 
  10 chr10_43755252     HPrz    A    C        1      2        2 
  10 chr10_43755252     ZBoe    A    C        0      0        2 
  10 chr10_43755252     ZGre    A    C        0      0        2 
  10 chr10_43755252     ZHar    A    C        0      0        2 
  10 chr10_43755252   Sample    A    C        0      0        2 
  10 chr10_43757256     AAsi    A    G        0      0        2 
  10 chr10_43757256     AKia    A    G        0      0        2 
  10 chr10_43757256     AOna    A    G        0      0        2 
  10 chr10_43757256     ASom    A    G        0      0        2 
  10 chr10_43757256     HCab    A    G        1      2        2 
  10 chr10_43757256     HPrz    A    G        1      2        2 
  10 chr10_43757256     ZBoe    A    G        0      0        2 
  10 chr10_43757256     ZGre    A    G        0      0        2 
  10 chr10_43757256     ZHar    A    G        0      0        2 
  10 chr10_43757256   Sample    A    G        0      0        2 
  10 chr10_43758561     AAsi    C    T        0      0        2 
  10 chr10_43758561     AKia    C    T        0      0        2 
  10 chr10_43758561     AOna    C    T        0      0        2 
  10 chr10_43758561     ASom    C    T        0      0        2 
  10 chr10_43758561     HCab    C    T        0      0        2 
  10 chr10_43758561     HPrz    C    T        0      0        2 
  10 chr10_43758561     ZBoe    C    T      0.5      1        2 
  10 chr10_43758561     ZGre    C    T        0      0        2 
  10 chr10_43758561     ZHar    C    T        0      0        2 
  10 chr10_43758561   Sample    C    T        0      0        2 
  10 chr10_43762473     AAsi    T    A        0      0        2 
  10 chr10_43762473     AKia    T    A        0      0        2 
  10 chr10_43762473     AOna    T    A        0      0        2 
  10 chr10_43762473     ASom    T    A        0      0        2 
  10 chr10_43762473     HCab    T    A        1      2        2 
  10 chr10_43762473     HPrz    T    A        1      2        2 
  10 chr10_43762473     ZBoe    T    A        0      0        2 
  10 chr10_43762473     ZGre    T    A        0      0        2 
  10 chr10_43762473     ZHar    T    A        0      0        2 
  10 chr10_43762473   Sample    T    A        0      0        2 
  10 chr10_43763592     AAsi    A    C        0      0        2 
  10 chr10_43763592     AKia    A    C        1      2        2 
  10 chr10_43763592     AOna    A    C        0      0        2 
  10 chr10_43763592     ASom    A    C        0      0        2 
  10 chr10_43763592     HCab    A    C        0      0        2 
  10 chr10_43763592     HPrz    A    C        0      0        2 
  10 chr10_43763592     ZBoe    A    C        0      0        2 
  10 chr10_43763592     ZGre    A    C        0      0        2 
  10 chr10_43763592     ZHar    A    C        0      0        2 
  10 chr10_43763592   Sample    A    C        0      0        2 
  10 chr10_43773647     AAsi    G    A        0      0        2 
  10 chr10_43773647     AKia    G    A        0      0        2 
  10 chr10_43773647     AOna    G    A      0.5      1        2 
  10 chr10_43773647     ASom    G    A        0      0        2 
  10 chr10_43773647     HCab    G    A        0      0        2 
  10 chr10_43773647     HPrz    G    A        0      0        2 
  10 chr10_43773647     ZBoe    G    A        0      0        2 
  10 chr10_43773647     ZGre    G    A        0      0        2 
  10 chr10_43773647     ZHar    G    A        0      0        2 
  10 chr10_43773647   Sample    G    A        0      0        2 
  10 chr10_43784681     AAsi    T    C        0      0        2 
  10 chr10_43784681     AKia    T    C        0      0        2 
  10 chr10_43784681     AOna    T    C        0      0        2 
  10 chr10_43784681     ASom    T    C        1      2        2 
  10 chr10_43784681     HCab    T    C        0      0        2 
  10 chr10_43784681     HPrz    T    C        0      0        2 
  10 chr10_43784681     ZBoe    T    C        0      0        2 
  10 chr10_43784681     ZGre    T    C        0      0        2 
  10 chr10_43784681     ZHar    T    C        0      0        2 
  10 chr10_43784681   Sample    T    C        0      0        2 
  10 chr10_43787696     AAsi    A    G        0      0        2 
  10 chr10_43787696     AKia    A    G        0      0        2 
  10 chr10_43787696     AOna    A    G        0      0        2 
  10 chr10_43787696     ASom    A    G        1      2        2 
  10 chr10_43787696     HCab    A    G        0      0        2 
  10 chr10_43787696     HPrz    A    G        0      0        2 
  10 chr10_43787696     ZBoe    A    G        0      0        2 
  10 chr10_43787696     ZGre    A    G        0      0        2 
  10 chr10_43787696     ZHar    A    G        0      0        2 
  10 chr10_43787696   Sample    A    G        0      0        2 
  10 chr10_43788989     AAsi    T    A        0      0        2 
  10 chr10_43788989     AKia    T    A        0      0        2 
  10 chr10_43788989     AOna    T    A      0.5      1        2 
  10 chr10_43788989     ASom    T    A        0      0        2 
  10 chr10_43788989     HCab    T    A        0      0        2 
  10 chr10_43788989     HPrz    T    A        0      0        2 
  10 chr10_43788989     ZBoe    T    A        0      0        2 
  10 chr10_43788989     ZGre    T    A        0      0        2 
  10 chr10_43788989     ZHar    T    A        0      0        2 
  10 chr10_43788989   Sample    T    A        0      0        2 
  10 chr10_43791315     AAsi    A    G        1      2        2 
  10 chr10_43791315     AKia    A    G        0      0        2 
  10 chr10_43791315     AOna    A    G        0      0        2 
  10 chr10_43791315     ASom    A    G        0      0        2 
  10 chr10_43791315     HCab    A    G        0      0        2 
  10 chr10_43791315     HPrz    A    G        0      0        2 
  10 chr10_43791315     ZBoe    A    G        0      0        2 
  10 chr10_43791315     ZGre    A    G        0      0        2 
  10 chr10_43791315     ZHar    A    G        0      0        2 
  10 chr10_43791315   Sample    A    G        1      2        2 
  10 chr10_43801391     AAsi    C    T        0      0        2 
  10 chr10_43801391     AKia    C    T        0      0        2 
  10 chr10_43801391     AOna    C    T        0      0        2 
  10 chr10_43801391     ASom    C    T        0      0        2 
  10 chr10_43801391     HCab    C    T        0      0        2 
  10 chr10_43801391     HPrz    C    T        0      0        2 
  10 chr10_43801391     ZBoe    C    T        0      0        2 
  10 chr10_43801391     ZGre    C    T      0.5      1        2 
  10 chr10_43801391     ZHar    C    T        0      0        2 
  10 chr10_43801391   Sample    C    T        0      0        2 
  10 chr10_43811266     AAsi    T    C        0      0        2 
  10 chr10_43811266     AKia    T    C        0      0        2 
  10 chr10_43811266     AOna    T    C        0      0        2 
  10 chr10_43811266     ASom    T    C        0      0        2 
  10 chr10_43811266     HCab    T    C        1      2        2 
  10 chr10_43811266     HPrz    T    C        1      2        2 
  10 chr10_43811266     ZBoe    T    C        0      0        2 
  10 chr10_43811266     ZGre    T    C        0      0        2 
  10 chr10_43811266     ZHar    T    C        0      0        2 
  10 chr10_43811266   Sample    T    C        0      0        2 
  10 chr10_43822704     AAsi    T    G        0      0        2 
  10 chr10_43822704     AKia    T    G        0      0        2 
  10 chr10_43822704     AOna    T    G        0      0        2 
  10 chr10_43822704     ASom    T    G        0      0        2 
  10 chr10_43822704     HCab    T    G        0      0        2 
  10 chr10_43822704     HPrz    T    G        0      0        2 
  10 chr10_43822704     ZBoe    T    G      0.5      1        2 
  10 chr10_43822704     ZGre    T    G        0      0        2 
  10 chr10_43822704     ZHar    T    G        0      0        2 
  10 chr10_43822704   Sample    T    G        0      0        2 
  10 chr10_43844305     AAsi    T    C        0      0        2 
  10 chr10_43844305     AKia    T    C        0      0        2 
  10 chr10_43844305     AOna    T    C        0      0        2 
  10 chr10_43844305     ASom    T    C        0      0        2 
  10 chr10_43844305     HCab    T    C        0      0        2 
  10 chr10_43844305     HPrz    T    C        0      0        2 
  10 chr10_43844305     ZBoe    T    C      0.5      1        2 
  10 chr10_43844305     ZGre    T    C        0      0        2 
  10 chr10_43844305     ZHar    T    C        0      0        2 
  10 chr10_43844305   Sample    T    C        0      0        2 
  10 chr10_43846587     AAsi    A    G        0      0        2 
  10 chr10_43846587     AKia    A    G        0      0        2 
  10 chr10_43846587     AOna    A    G        0      0        2 
  10 chr10_43846587     ASom    A    G        0      0        2 
  10 chr10_43846587     HCab    A    G        1      2        2 
  10 chr10_43846587     HPrz    A    G        1      2        2 
  10 chr10_43846587     ZBoe    A    G        0      0        2 
  10 chr10_43846587     ZGre    A    G        0      0        2 
  10 chr10_43846587     ZHar    A    G        0      0        2 
  10 chr10_43846587   Sample    A    G        0      0        2 
  10 chr10_43855205     AAsi    T    C        0      0        2 
  10 chr10_43855205     AKia    T    C        0      0        2 
  10 chr10_43855205     AOna    T    C        0      0        2 
  10 chr10_43855205     ASom    T    C        0      0        2 
  10 chr10_43855205     HCab    T    C        1      2        2 
  10 chr10_43855205     HPrz    T    C        1      2        2 
  10 chr10_43855205     ZBoe    T    C        0      0        2 
  10 chr10_43855205     ZGre    T    C        0      0        2 
  10 chr10_43855205     ZHar    T    C        0      0        2 
  10 chr10_43855205   Sample    T    C        0      0        2 
  10 chr10_43862411     AAsi    A    C        0      0        2 
  10 chr10_43862411     AKia    A    C        0      0        2 
  10 chr10_43862411     AOna    A    C        0      0        2 
  10 chr10_43862411     ASom    A    C        0      0        2 
  10 chr10_43862411     HCab    A    C        1      2        2 
  10 chr10_43862411     HPrz    A    C        1      2        2 
  10 chr10_43862411     ZBoe    A    C        0      0        2 
  10 chr10_43862411     ZGre    A    C        0      0        2 
  10 chr10_43862411     ZHar    A    C        0      0        2 
  10 chr10_43862411   Sample    A    C        0      0        2 
  10 chr10_43866601     AAsi    C    T        0      0        2 
  10 chr10_43866601     AKia    C    T        1      2        2 
  10 chr10_43866601     AOna    C    T        0      0        2 
  10 chr10_43866601     ASom    C    T        0      0        2 
  10 chr10_43866601     HCab    C    T        0      0        2 
  10 chr10_43866601     HPrz    C    T        0      0        2 
  10 chr10_43866601     ZBoe    C    T        0      0        2 
  10 chr10_43866601     ZGre    C    T        0      0        2 
  10 chr10_43866601     ZHar    C    T        0      0        2 
  10 chr10_43866601   Sample    C    T        0      0        2 
  10 chr10_43867667     AAsi    C    G        0      0        2 
  10 chr10_43867667     AKia    C    G        0      0        2 
  10 chr10_43867667     AOna    C    G        0      0        2 
  10 chr10_43867667     ASom    C    G        0      0        2 
  10 chr10_43867667     HCab    C    G      0.5      1        2 
  10 chr10_43867667     HPrz    C    G        0      0        2 
  10 chr10_43867667     ZBoe    C    G        0      0        2 
  10 chr10_43867667     ZGre    C    G        0      0        2 
  10 chr10_43867667     ZHar    C    G        0      0        2 
  10 chr10_43867667   Sample    C    G        0      0        2 
  10 chr10_43868191     AAsi    T    C        0      0        2 
  10 chr10_43868191     AKia    T    C        0      0        2 
  10 chr10_43868191     AOna    T    C        0      0        2 
  10 chr10_43868191     ASom    T    C        0      0        2 
  10 chr10_43868191     HCab    T    C        0      0        2 
  10 chr10_43868191     HPrz    T    C        0      0        2 
  10 chr10_43868191     ZBoe    T    C      0.5      1        2 
  10 chr10_43868191     ZGre    T    C        0      0        2 
  10 chr10_43868191     ZHar    T    C        0      0        2 
  10 chr10_43868191   Sample    T    C        0      0        2 
  10 chr10_43872755     AAsi    A    G        0      0        2 
  10 chr10_43872755     AKia    A    G        0      0        2 
  10 chr10_43872755     AOna    A    G        0      0        2 
  10 chr10_43872755     ASom    A    G        0      0        2 
  10 chr10_43872755     HCab    A    G        1      2        2 
  10 chr10_43872755     HPrz    A    G        1      2        2 
  10 chr10_43872755     ZBoe    A    G        0      0        2 
  10 chr10_43872755     ZGre    A    G        0      0        2 
  10 chr10_43872755     ZHar    A    G        0      0        2 
  10 chr10_43872755   Sample    A    G        0      0        2 
  10 chr10_43873084     AAsi    C    G        0      0        2 
  10 chr10_43873084     AKia    C    G        0      0        2 
  10 chr10_43873084     AOna    C    G        0      0        2 
  10 chr10_43873084     ASom    C    G        0      0        2 
  10 chr10_43873084     HCab    C    G        0      0        2 
  10 chr10_43873084     HPrz    C    G        0      0        2 
  10 chr10_43873084     ZBoe    C    G        1      2        2 
  10 chr10_43873084     ZGre    C    G        0      0        2 
  10 chr10_43873084     ZHar    C    G        0      0        2 
  10 chr10_43873084   Sample    C    G        0      0        2 
  10 chr10_43873948     AAsi    A    G        0      0        2 
  10 chr10_43873948     AKia    A    G        0      0        2 
  10 chr10_43873948     AOna    A    G        0      0        2 
  10 chr10_43873948     ASom    A    G        0      0        2 
  10 chr10_43873948     HCab    A    G        1      2        2 
  10 chr10_43873948     HPrz    A    G        1      2        2 
  10 chr10_43873948     ZBoe    A    G        0      0        2 
  10 chr10_43873948     ZGre    A    G        0      0        2 
  10 chr10_43873948     ZHar    A    G        0      0        2 
  10 chr10_43873948   Sample    A    G        0      0        2 
  10 chr10_43890989     AAsi    A    G        0      0        2 
  10 chr10_43890989     AKia    A    G        0      0        2 
  10 chr10_43890989     AOna    A    G        0      0        2 
  10 chr10_43890989     ASom    A    G        0      0        2 
  10 chr10_43890989     HCab    A    G        1      2        2 
  10 chr10_43890989     HPrz    A    G        1      2        2 
  10 chr10_43890989     ZBoe    A    G        0      0        2 
  10 chr10_43890989     ZGre    A    G        0      0        2 
  10 chr10_43890989     ZHar    A    G        0      0        2 
  10 chr10_43890989   Sample    A    G        0      0        2 
  10 chr10_43894974     AAsi    A    G        0      0        2 
  10 chr10_43894974     AKia    A    G        0      0        2 
  10 chr10_43894974     AOna    A    G        0      0        2 
  10 chr10_43894974     ASom    A    G        0      0        2 
  10 chr10_43894974     HCab    A    G        0      0        2 
  10 chr10_43894974     HPrz    A    G        0      0        2 
  10 chr10_43894974     ZBoe    A    G      0.5      1        2 
  10 chr10_43894974     ZGre    A    G        0      0        2 
  10 chr10_43894974     ZHar    A    G        0      0        2 
  10 chr10_43894974   Sample    A    G        0      0        2 
  10 chr10_43896047     AAsi    C    A        0      0        2 
  10 chr10_43896047     AKia    C    A        1      2        2 
  10 chr10_43896047     AOna    C    A        1      2        2 
  10 chr10_43896047     ASom    C    A        0      0        2 
  10 chr10_43896047     HCab    C    A        0      0        2 
  10 chr10_43896047     HPrz    C    A        0      0        2 
  10 chr10_43896047     ZBoe    C    A        0      0        2 
  10 chr10_43896047     ZGre    C    A        0      0        2 
  10 chr10_43896047     ZHar    C    A        0      0        2 
  10 chr10_43896047   Sample    C    A        0      0        2 
  10 chr10_43903540     AAsi    C    T        0      0        2 
  10 chr10_43903540     AKia    C    T        0      0        2 
  10 chr10_43903540     AOna    C    T        1      2        2 
  10 chr10_43903540     ASom    C    T        0      0        2 
  10 chr10_43903540     HCab    C    T        0      0        2 
  10 chr10_43903540     HPrz    C    T        0      0        2 
  10 chr10_43903540     ZBoe    C    T        0      0        2 
  10 chr10_43903540     ZGre    C    T        0      0        2 
  10 chr10_43903540     ZHar    C    T        0      0        2 
  10 chr10_43903540   Sample    C    T        0      0        2 
  10 chr10_43904020     AAsi    A    C        0      0        2 
  10 chr10_43904020     AKia    A    C        1      2        2 
  10 chr10_43904020     AOna    A    C        0      0        2 
  10 chr10_43904020     ASom    A    C        0      0        2 
  10 chr10_43904020     HCab    A    C        0      0        2 
  10 chr10_43904020     HPrz    A    C        0      0        2 
  10 chr10_43904020     ZBoe    A    C        0      0        2 
  10 chr10_43904020     ZGre    A    C        0      0        2 
  10 chr10_43904020     ZHar    A    C        0      0        2 
  10 chr10_43904020   Sample    A    C        0      0        2 
  10 chr10_43910843     AAsi    A    G        0      0        2 
  10 chr10_43910843     AKia    A    G        0      0        2 
  10 chr10_43910843     AOna    A    G        0      0        2 
  10 chr10_43910843     ASom    A    G        0      0        2 
  10 chr10_43910843     HCab    A    G        0      0        2 
  10 chr10_43910843     HPrz    A    G        0      0        2 
  10 chr10_43910843     ZBoe    A    G        1      2        2 
  10 chr10_43910843     ZGre    A    G        0      0        2 
  10 chr10_43910843     ZHar    A    G        0      0        2 
  10 chr10_43910843   Sample    A    G        0      0        2 
  10 chr10_43928423     AAsi    C    T        1      2        2 
  10 chr10_43928423     AKia    C    T        0      0        2 
  10 chr10_43928423     AOna    C    T        0      0        2 
  10 chr10_43928423     ASom    C    T        1      2        2 
  10 chr10_43928423     HCab    C    T        0      0        2 
  10 chr10_43928423     HPrz    C    T        0      0        2 
  10 chr10_43928423     ZBoe    C    T        0      0        2 
  10 chr10_43928423     ZGre    C    T        0      0        2 
  10 chr10_43928423     ZHar    C    T        0      0        2 
  10 chr10_43928423   Sample    C    T        1      2        2 
  10 chr10_43938021     AAsi    A    G        0      0        2 
  10 chr10_43938021     AKia    A    G        0      0        2 
  10 chr10_43938021     AOna    A    G        0      0        2 
  10 chr10_43938021     ASom    A    G        0      0        2 
  10 chr10_43938021     HCab    A    G        0      0        2 
  10 chr10_43938021     HPrz    A    G        0      0        2 
  10 chr10_43938021     ZBoe    A    G        0      0        2 
  10 chr10_43938021     ZGre    A    G        0      0        2 
  10 chr10_43938021     ZHar    A    G        1      2        2 
  10 chr10_43938021   Sample    A    G        0      0        2 
  10 chr10_43945442     AAsi    C    T        0      0        2 
  10 chr10_43945442     AKia    C    T        0      0        2 
  10 chr10_43945442     AOna    C    T        0      0        2 
  10 chr10_43945442     ASom    C    T        0      0        2 
  10 chr10_43945442     HCab    C    T        1      2        2 
  10 chr10_43945442     HPrz    C    T        1      2        2 
  10 chr10_43945442     ZBoe    C    T        0      0        2 
  10 chr10_43945442     ZGre    C    T        0      0        2 
  10 chr10_43945442     ZHar    C    T        0      0        2 
  10 chr10_43945442   Sample    C    T        0      0        2 
  10 chr10_43950589     AAsi    C    T        0      0        2 
  10 chr10_43950589     AKia    C    T        0      0        2 
  10 chr10_43950589     AOna    C    T        0      0        2 
  10 chr10_43950589     ASom    C    T        0      0        2 
  10 chr10_43950589     HCab    C    T        1      2        2 
  10 chr10_43950589     HPrz    C    T        1      2        2 
  10 chr10_43950589     ZBoe    C    T        0      0        2 
  10 chr10_43950589     ZGre    C    T        0      0        2 
  10 chr10_43950589     ZHar    C    T        0      0        2 
  10 chr10_43950589   Sample    C    T        0      0        2 
  10 chr10_43951083     AAsi    G    A        0      0        2 
  10 chr10_43951083     AKia    G    A        0      0        2 
  10 chr10_43951083     AOna    G    A        0      0        2 
  10 chr10_43951083     ASom    G    A        0      0        2 
  10 chr10_43951083     HCab    G    A        1      2        2 
  10 chr10_43951083     HPrz    G    A        1      2        2 
  10 chr10_43951083     ZBoe    G    A        0      0        2 
  10 chr10_43951083     ZGre    G    A        0      0        2 
  10 chr10_43951083     ZHar    G    A        0      0        2 
  10 chr10_43951083   Sample    G    A        0      0        2 
  10 chr10_43957513     AAsi    G    T        0      0        2 
  10 chr10_43957513     AKia    G    T        0      0        2 
  10 chr10_43957513     AOna    G    T        0      0        2 
  10 chr10_43957513     ASom    G    T        0      0        2 
  10 chr10_43957513     HCab    G    T        1      2        2 
  10 chr10_43957513     HPrz    G    T        1      2        2 
  10 chr10_43957513     ZBoe    G    T        0      0        2 
  10 chr10_43957513     ZGre    G    T        0      0        2 
  10 chr10_43957513     ZHar    G    T        0      0        2 
  10 chr10_43957513   Sample    G    T        0      0        2 
  10 chr10_43961617     AAsi    A    G        0      0        2 
  10 chr10_43961617     AKia    A    G        0      0        2 
  10 chr10_43961617     AOna    A    G      0.5      1        2 
  10 chr10_43961617     ASom    A    G        0      0        2 
  10 chr10_43961617     HCab    A    G        0      0        2 
  10 chr10_43961617     HPrz    A    G        0      0        2 
  10 chr10_43961617     ZBoe    A    G        0      0        2 
  10 chr10_43961617     ZGre    A    G        0      0        2 
  10 chr10_43961617     ZHar    A    G        0      0        2 
  10 chr10_43961617   Sample    A    G        0      0        2 
  10 chr10_43963692     AAsi    C    T        0      0        2 
  10 chr10_43963692     AKia    C    T        0      0        2 
  10 chr10_43963692     AOna    C    T        0      0        2 
  10 chr10_43963692     ASom    C    T        0      0        2 
  10 chr10_43963692     HCab    C    T      0.5      1        2 
  10 chr10_43963692     HPrz    C    T        0      0        2 
  10 chr10_43963692     ZBoe    C    T        0      0        2 
  10 chr10_43963692     ZGre    C    T        0      0        2 
  10 chr10_43963692     ZHar    C    T        0      0        2 
  10 chr10_43963692   Sample    C    T        0      0        2 
  10 chr10_43969298     AAsi    G    A        0      0        2 
  10 chr10_43969298     AKia    G    A        0      0        2 
  10 chr10_43969298     AOna    G    A        0      0        2 
  10 chr10_43969298     ASom    G    A        0      0        2 
  10 chr10_43969298     HCab    G    A        1      2        2 
  10 chr10_43969298     HPrz    G    A        1      2        2 
  10 chr10_43969298     ZBoe    G    A        0      0        2 
  10 chr10_43969298     ZGre    G    A        0      0        2 
  10 chr10_43969298     ZHar    G    A        0      0        2 
  10 chr10_43969298   Sample    G    A        0      0        2 
  10 chr10_43978061     AAsi    A    C        0      0        2 
  10 chr10_43978061     AKia    A    C        0      0        2 
  10 chr10_43978061     AOna    A    C        0      0        2 
  10 chr10_43978061     ASom    A    C        0      0        2 
  10 chr10_43978061     HCab    A    C        0      0        2 
  10 chr10_43978061     HPrz    A    C      0.5      1        2 
  10 chr10_43978061     ZBoe    A    C        0      0        2 
  10 chr10_43978061     ZGre    A    C        0      0        2 
  10 chr10_43978061     ZHar    A    C        0      0        2 
  10 chr10_43978061   Sample    A    C        0      0        2 
  10 chr10_43981951     AAsi    T    A      0.5      1        2 
  10 chr10_43981951     AKia    T    A        0      0        2 
  10 chr10_43981951     AOna    T    A        0      0        2 
  10 chr10_43981951     ASom    T    A        0      0        2 
  10 chr10_43981951     HCab    T    A        0      0        2 
  10 chr10_43981951     HPrz    T    A        0      0        2 
  10 chr10_43981951     ZBoe    T    A        0      0        2 
  10 chr10_43981951     ZGre    T    A        0      0        2 
  10 chr10_43981951     ZHar    T    A        0      0        2 
  10 chr10_43981951   Sample    T    A        1      2        2 
  10 chr10_43982187     AAsi    A    C        0      0        2 
  10 chr10_43982187     AKia    A    C      0.5      1        2 
  10 chr10_43982187     AOna    A    C        0      0        2 
  10 chr10_43982187     ASom    A    C        0      0        2 
  10 chr10_43982187     HCab    A    C        0      0        2 
  10 chr10_43982187     HPrz    A    C        0      0        2 
  10 chr10_43982187     ZBoe    A    C        0      0        2 
  10 chr10_43982187     ZGre    A    C        0      0        2 
  10 chr10_43982187     ZHar    A    C        0      0        2 
  10 chr10_43982187   Sample    A    C        0      0        2 
  10 chr10_43985553     AAsi    T    G        0      0        2 
  10 chr10_43985553     AKia    T    G        0      0        2 
  10 chr10_43985553     AOna    T    G        0      0        2 
  10 chr10_43985553     ASom    T    G        0      0        2 
  10 chr10_43985553     HCab    T    G        1      2        2 
  10 chr10_43985553     HPrz    T    G        1      2        2 
  10 chr10_43985553     ZBoe    T    G        0      0        2 
  10 chr10_43985553     ZGre    T    G        0      0        2 
  10 chr10_43985553     ZHar    T    G        0      0        2 
  10 chr10_43985553   Sample    T    G        0      0        2 
  10 chr10_43992124     AAsi    A    G      0.5      1        2 
  10 chr10_43992124     AKia    A    G        0      0        2 
  10 chr10_43992124     AOna    A    G        0      0        2 
  10 chr10_43992124     ASom    A    G        0      0        2 
  10 chr10_43992124     HCab    A    G        0      0        2 
  10 chr10_43992124     HPrz    A    G        0      0        2 
  10 chr10_43992124     ZBoe    A    G        0      0        2 
  10 chr10_43992124     ZGre    A    G        0      0        2 
  10 chr10_43992124     ZHar    A    G        0      0        2 
  10 chr10_43992124   Sample    A    G        0      0        2 
  10 chr10_43992502     AAsi    G    A        1      2        2 
  10 chr10_43992502     AKia    G    A        0      0        2 
  10 chr10_43992502     AOna    G    A        0      0        2 
  10 chr10_43992502     ASom    G    A        1      2        2 
  10 chr10_43992502     HCab    G    A        0      0        2 
  10 chr10_43992502     HPrz    G    A        0      0        2 
  10 chr10_43992502     ZBoe    G    A        0      0        2 
  10 chr10_43992502     ZGre    G    A        0      0        2 
  10 chr10_43992502     ZHar    G    A        0      0        2 
  10 chr10_43992502   Sample    G    A        1      2        2 
  10 chr10_44008047     AAsi    A    G        0      0        2 
  10 chr10_44008047     AKia    A    G        0      0        2 
  10 chr10_44008047     AOna    A    G        0      0        2 
  10 chr10_44008047     ASom    A    G        0      0        2 
  10 chr10_44008047     HCab    A    G        0      0        2 
  10 chr10_44008047     HPrz    A    G      0.5      1        2 
  10 chr10_44008047     ZBoe    A    G        0      0        2 
  10 chr10_44008047     ZGre    A    G        0      0        2 
  10 chr10_44008047     ZHar    A    G        0      0        2 
  10 chr10_44008047   Sample    A    G        0      0        2 
  10 chr10_44016882     AAsi    T    C        0      0        2 
  10 chr10_44016882     AKia    T    C        0      0        2 
  10 chr10_44016882     AOna    T    C        0      0        2 
  10 chr10_44016882     ASom    T    C        0      0        2 
  10 chr10_44016882     HCab    T    C        1      2        2 
  10 chr10_44016882     HPrz    T    C        1      2        2 
  10 chr10_44016882     ZBoe    T    C        0      0        2 
  10 chr10_44016882     ZGre    T    C        0      0        2 
  10 chr10_44016882     ZHar    T    C        0      0        2 
  10 chr10_44016882   Sample    T    C        0      0        2 
  10 chr10_44021405     AAsi    C    T        0      0        2 
  10 chr10_44021405     AKia    C    T        0      0        2 
  10 chr10_44021405     AOna    C    T        0      0        2 
  10 chr10_44021405     ASom    C    T        0      0        2 
  10 chr10_44021405     HCab    C    T        1      2        2 
  10 chr10_44021405     HPrz    C    T        1      2        2 
  10 chr10_44021405     ZBoe    C    T        0      0        2 
  10 chr10_44021405     ZGre    C    T        0      0        2 
  10 chr10_44021405     ZHar    C    T        0      0        2 
  10 chr10_44021405   Sample    C    T        0      0        2 
  10 chr10_44024077     AAsi    C    T      0.5      1        2 
  10 chr10_44024077     AKia    C    T        0      0        2 
  10 chr10_44024077     AOna    C    T        0      0        2 
  10 chr10_44024077     ASom    C    T        1      2        2 
  10 chr10_44024077     HCab    C    T        0      0        2 
  10 chr10_44024077     HPrz    C    T        0      0        2 
  10 chr10_44024077     ZBoe    C    T        0      0        2 
  10 chr10_44024077     ZGre    C    T        0      0        2 
  10 chr10_44024077     ZHar    C    T        0      0        2 
  10 chr10_44024077   Sample    C    T        0      0        2 
  10 chr10_44025364     AAsi    A    G        0      0        2 
  10 chr10_44025364     AKia    A    G        0      0        2 
  10 chr10_44025364     AOna    A    G        0      0        2 
  10 chr10_44025364     ASom    A    G        0      0        2 
  10 chr10_44025364     HCab    A    G      0.5      1        2 
  10 chr10_44025364     HPrz    A    G        0      0        2 
  10 chr10_44025364     ZBoe    A    G        0      0        2 
  10 chr10_44025364     ZGre    A    G        0      0        2 
  10 chr10_44025364     ZHar    A    G        0      0        2 
  10 chr10_44025364   Sample    A    G        0      0        2 
  10 chr10_44028758     AAsi    C    A        0      0        2 
  10 chr10_44028758     AKia    C    A        0      0        2 
  10 chr10_44028758     AOna    C    A        0      0        2 
  10 chr10_44028758     ASom    C    A        0      0        2 
  10 chr10_44028758     HCab    C    A        1      2        2 
  10 chr10_44028758     HPrz    C    A        1      2        2 
  10 chr10_44028758     ZBoe    C    A        0      0        2 
  10 chr10_44028758     ZGre    C    A        0      0        2 
  10 chr10_44028758     ZHar    C    A        0      0        2 
  10 chr10_44028758   Sample    C    A        0      0        2 
  10 chr10_44037896     AAsi    C    T        0      0        2 
  10 chr10_44037896     AKia    C    T        0      0        2 
  10 chr10_44037896     AOna    C    T        0      0        2 
  10 chr10_44037896     ASom    C    T        0      0        2 
  10 chr10_44037896     HCab    C    T      0.5      1        2 
  10 chr10_44037896     HPrz    C    T        0      0        2 
  10 chr10_44037896     ZBoe    C    T        0      0        2 
  10 chr10_44037896     ZGre    C    T        0      0        2 
  10 chr10_44037896     ZHar    C    T        0      0        2 
  10 chr10_44037896   Sample    C    T        0      0        2 
  10 chr10_44039997     AAsi    T    G        0      0        2 
  10 chr10_44039997     AKia    T    G      0.5      1        2 
  10 chr10_44039997     AOna    T    G        0      0        2 
  10 chr10_44039997     ASom    T    G        0      0        2 
  10 chr10_44039997     HCab    T    G        0      0        2 
  10 chr10_44039997     HPrz    T    G        0      0        2 
  10 chr10_44039997     ZBoe    T    G        0      0        2 
  10 chr10_44039997     ZGre    T    G        0      0        2 
  10 chr10_44039997     ZHar    T    G        0      0        2 
  10 chr10_44039997   Sample    T    G        0      0        2 
  10 chr10_44041564     AAsi    G    A        1      2        2 
  10 chr10_44041564     AKia    G    A        1      2        2 
  10 chr10_44041564     AOna    G    A      0.5      1        2 
  10 chr10_44041564     ASom    G    A        1      2        2 
  10 chr10_44041564     HCab    G    A        0      0        2 
  10 chr10_44041564     HPrz    G    A        0      0        2 
  10 chr10_44041564     ZBoe    G    A        0      0        2 
  10 chr10_44041564     ZGre    G    A        0      0        2 
  10 chr10_44041564     ZHar    G    A        0      0        2 
  10 chr10_44041564   Sample    G    A        1      2        2 
  10 chr10_44043483     AAsi    T    C        1      2        2 
  10 chr10_44043483     AKia    T    C        0      0        2 
  10 chr10_44043483     AOna    T    C        0      0        2 
  10 chr10_44043483     ASom    T    C        1      2        2 
  10 chr10_44043483     HCab    T    C        0      0        2 
  10 chr10_44043483     HPrz    T    C        0      0        2 
  10 chr10_44043483     ZBoe    T    C        0      0        2 
  10 chr10_44043483     ZGre    T    C        0      0        2 
  10 chr10_44043483     ZHar    T    C        0      0        2 
  10 chr10_44043483   Sample    T    C        1      2        2 
  10 chr10_44059621     AAsi    C    T        0      0        2 
  10 chr10_44059621     AKia    C    T        0      0        2 
  10 chr10_44059621     AOna    C    T        0      0        2 
  10 chr10_44059621     ASom    C    T        0      0        2 
  10 chr10_44059621     HCab    C    T        1      2        2 
  10 chr10_44059621     HPrz    C    T        1      2        2 
  10 chr10_44059621     ZBoe    C    T        0      0        2 
  10 chr10_44059621     ZGre    C    T        0      0        2 
  10 chr10_44059621     ZHar    C    T        0      0        2 
  10 chr10_44059621   Sample    C    T        0      0        2 
  10 chr10_44059790     AAsi    A    G        0      0        2 
  10 chr10_44059790     AKia    A    G      0.5      1        2 
  10 chr10_44059790     AOna    A    G      0.5      1        2 
  10 chr10_44059790     ASom    A    G        0      0        2 
  10 chr10_44059790     HCab    A    G        0      0        2 
  10 chr10_44059790     HPrz    A    G        0      0        2 
  10 chr10_44059790     ZBoe    A    G        0      0        2 
  10 chr10_44059790     ZGre    A    G        0      0        2 
  10 chr10_44059790     ZHar    A    G        0      0        2 
  10 chr10_44059790   Sample    A    G        0      0        2 
  10 chr10_44089107     AAsi    T    G        0      0        2 
  10 chr10_44089107     AKia    T    G        0      0        2 
  10 chr10_44089107     AOna    T    G        0      0        2 
  10 chr10_44089107     ASom    T    G        0      0        2 
  10 chr10_44089107     HCab    T    G        0      0        2 
  10 chr10_44089107     HPrz    T    G        0      0        2 
  10 chr10_44089107     ZBoe    T    G        1      2        2 
  10 chr10_44089107     ZGre    T    G        0      0        2 
  10 chr10_44089107     ZHar    T    G        0      0        2 
  10 chr10_44089107   Sample    T    G        0      0        2 
  10 chr10_44096031     AAsi    A    G        0      0        2 
  10 chr10_44096031     AKia    A    G        0      0        2 
  10 chr10_44096031     AOna    A    G      0.5      1        2 
  10 chr10_44096031     ASom    A    G        0      0        2 
  10 chr10_44096031     HCab    A    G        0      0        2 
  10 chr10_44096031     HPrz    A    G        0      0        2 
  10 chr10_44096031     ZBoe    A    G        0      0        2 
  10 chr10_44096031     ZGre    A    G        0      0        2 
  10 chr10_44096031     ZHar    A    G        0      0        2 
  10 chr10_44096031   Sample    A    G        0      0        2 
  10 chr10_44099067     AAsi    C    A        0      0        2 
  10 chr10_44099067     AKia    C    A        0      0        2 
  10 chr10_44099067     AOna    C    A      0.5      1        2 
  10 chr10_44099067     ASom    C    A        0      0        2 
  10 chr10_44099067     HCab    C    A        0      0        2 
  10 chr10_44099067     HPrz    C    A        0      0        2 
  10 chr10_44099067     ZBoe    C    A        0      0        2 
  10 chr10_44099067     ZGre    C    A        0      0        2 
  10 chr10_44099067     ZHar    C    A        0      0        2 
  10 chr10_44099067   Sample    C    A        0      0        2 
  10 chr10_44137412     AAsi    G    A        0      0        2 
  10 chr10_44137412     AKia    G    A        0      0        2 
  10 chr10_44137412     AOna    G    A      0.5      1        2 
  10 chr10_44137412     ASom    G    A        0      0        2 
  10 chr10_44137412     HCab    G    A        0      0        2 
  10 chr10_44137412     HPrz    G    A        0      0        2 
  10 chr10_44137412     ZBoe    G    A        0      0        2 
  10 chr10_44137412     ZGre    G    A        0      0        2 
  10 chr10_44137412     ZHar    G    A        0      0        2 
  10 chr10_44137412   Sample    G    A        0      0        2 
  10 chr10_44140958     AAsi    T    C        0      0        2 
  10 chr10_44140958     AKia    T    C        1      2        2 
  10 chr10_44140958     AOna    T    C      0.5      1        2 
  10 chr10_44140958     ASom    T    C        0      0        2 
  10 chr10_44140958     HCab    T    C        0      0        2 
  10 chr10_44140958     HPrz    T    C        0      0        2 
  10 chr10_44140958     ZBoe    T    C        0      0        2 
  10 chr10_44140958     ZGre    T    C        0      0        2 
  10 chr10_44140958     ZHar    T    C        0      0        2 
  10 chr10_44140958   Sample    T    C        0      0        2 
  10 chr10_44142020     AAsi    C    T        0      0        2 
  10 chr10_44142020     AKia    C    T        0      0        2 
  10 chr10_44142020     AOna    C    T      0.5      1        2 
  10 chr10_44142020     ASom    C    T        0      0        2 
  10 chr10_44142020     HCab    C    T        0      0        2 
  10 chr10_44142020     HPrz    C    T        0      0        2 
  10 chr10_44142020     ZBoe    C    T        0      0        2 
  10 chr10_44142020     ZGre    C    T        0      0        2 
  10 chr10_44142020     ZHar    C    T        0      0        2 
  10 chr10_44142020   Sample    C    T        0      0        2 
  10 chr10_44163183     AAsi    G    T        0      0        2 
  10 chr10_44163183     AKia    G    T        0      0        2 
  10 chr10_44163183     AOna    G    T        0      0        2 
  10 chr10_44163183     ASom    G    T        0      0        2 
  10 chr10_44163183     HCab    G    T        1      2        2 
  10 chr10_44163183     HPrz    G    T        1      2        2 
  10 chr10_44163183     ZBoe    G    T        0      0        2 
  10 chr10_44163183     ZGre    G    T        0      0        2 
  10 chr10_44163183     ZHar    G    T        0      0        2 
  10 chr10_44163183   Sample    G    T        0      0        2 
  10 chr10_44168958     AAsi    G    A        0      0        2 
  10 chr10_44168958     AKia    G    A        0      0        2 
  10 chr10_44168958     AOna    G    A        0      0        2 
  10 chr10_44168958     ASom    G    A        0      0        2 
  10 chr10_44168958     HCab    G    A        0      0        2 
  10 chr10_44168958     HPrz    G    A        0      0        2 
  10 chr10_44168958     ZBoe    G    A        0      0        2 
  10 chr10_44168958     ZGre    G    A        1      2        2 
  10 chr10_44168958     ZHar    G    A        0      0        2 
  10 chr10_44168958   Sample    G    A        0      0        2 
  10 chr10_44186969     AAsi    G    A        0      0        2 
  10 chr10_44186969     AKia    G    A        0      0        2 
  10 chr10_44186969     AOna    G    A      0.5      1        2 
  10 chr10_44186969     ASom    G    A        0      0        2 
  10 chr10_44186969     HCab    G    A        0      0        2 
  10 chr10_44186969     HPrz    G    A        0      0        2 
  10 chr10_44186969     ZBoe    G    A        0      0        2 
  10 chr10_44186969     ZGre    G    A        0      0        2 
  10 chr10_44186969     ZHar    G    A        0      0        2 
  10 chr10_44186969   Sample    G    A        0      0        2 
  10 chr10_44188945     AAsi    C    T        0      0        2 
  10 chr10_44188945     AKia    C    T        0      0        2 
  10 chr10_44188945     AOna    C    T        0      0        2 
  10 chr10_44188945     ASom    C    T        0      0        2 
  10 chr10_44188945     HCab    C    T        1      2        2 
  10 chr10_44188945     HPrz    C    T        1      2        2 
  10 chr10_44188945     ZBoe    C    T        0      0        2 
  10 chr10_44188945     ZGre    C    T        0      0        2 
  10 chr10_44188945     ZHar    C    T        0      0        2 
  10 chr10_44188945   Sample    C    T        0      0        2 
  10 chr10_44189078     AAsi    C    G        0      0        2 
  10 chr10_44189078     AKia    C    G      0.5      1        2 
  10 chr10_44189078     AOna    C    G      0.5      1        2 
  10 chr10_44189078     ASom    C    G        0      0        2 
  10 chr10_44189078     HCab    C    G        0      0        2 
  10 chr10_44189078     HPrz    C    G        0      0        2 
  10 chr10_44189078     ZBoe    C    G        0      0        2 
  10 chr10_44189078     ZGre    C    G        0      0        2 
  10 chr10_44189078     ZHar    C    G        0      0        2 
  10 chr10_44189078   Sample    C    G        0      0        2 
  10 chr10_44192893     AAsi    T    G        0      0        2 
  10 chr10_44192893     AKia    T    G        0      0        2 
  10 chr10_44192893     AOna    T    G        0      0        2 
  10 chr10_44192893     ASom    T    G        0      0        2 
  10 chr10_44192893     HCab    T    G        0      0        2 
  10 chr10_44192893     HPrz    T    G        0      0        2 
  10 chr10_44192893     ZBoe    T    G        0      0        2 
  10 chr10_44192893     ZGre    T    G        0      0        2 
  10 chr10_44192893     ZHar    T    G        1      2        2 
  10 chr10_44192893   Sample    T    G        0      0        2 
  10 chr10_44199080     AAsi    T    C        0      0        2 
  10 chr10_44199080     AKia    T    C        0      0        2 
  10 chr10_44199080     AOna    T    C        1      2        2 
  10 chr10_44199080     ASom    T    C        0      0        2 
  10 chr10_44199080     HCab    T    C        0      0        2 
  10 chr10_44199080     HPrz    T    C        0      0        2 
  10 chr10_44199080     ZBoe    T    C        0      0        2 
  10 chr10_44199080     ZGre    T    C        0      0        2 
  10 chr10_44199080     ZHar    T    C        0      0        2 
  10 chr10_44199080   Sample    T    C        0      0        2 
  10 chr10_44211210     AAsi    A    G        1      2        2 
  10 chr10_44211210     AKia    A    G        0      0        2 
  10 chr10_44211210     AOna    A    G        0      0        2 
  10 chr10_44211210     ASom    A    G        1      2        2 
  10 chr10_44211210     HCab    A    G        0      0        2 
  10 chr10_44211210     HPrz    A    G        0      0        2 
  10 chr10_44211210     ZBoe    A    G        0      0        2 
  10 chr10_44211210     ZGre    A    G        0      0        2 
  10 chr10_44211210     ZHar    A    G        0      0        2 
  10 chr10_44211210   Sample    A    G        1      2        2 
  10 chr10_44223339     AAsi    T    C        0      0        2 
  10 chr10_44223339     AKia    T    C        1      2        2 
  10 chr10_44223339     AOna    T    C        1      2        2 
  10 chr10_44223339     ASom    T    C        0      0        2 
  10 chr10_44223339     HCab    T    C        0      0        2 
  10 chr10_44223339     HPrz    T    C        0      0        2 
  10 chr10_44223339     ZBoe    T    C        0      0        2 
  10 chr10_44223339     ZGre    T    C        0      0        2 
  10 chr10_44223339     ZHar    T    C        0      0        2 
  10 chr10_44223339   Sample    T    C        0      0        2 
  10 chr10_44227533     AAsi    G    A        0      0        2 
  10 chr10_44227533     AKia    G    A        1      2        2 
  10 chr10_44227533     AOna    G    A        0      0        2 
  10 chr10_44227533     ASom    G    A        0      0        2 
  10 chr10_44227533     HCab    G    A        0      0        2 
  10 chr10_44227533     HPrz    G    A        0      0        2 
  10 chr10_44227533     ZBoe    G    A        0      0        2 
  10 chr10_44227533     ZGre    G    A        0      0        2 
  10 chr10_44227533     ZHar    G    A        0      0        2 
  10 chr10_44227533   Sample    G    A        0      0        2 
  10 chr10_44229101     AAsi    T    C        0      0        2 
  10 chr10_44229101     AKia    T    C        0      0        2 
  10 chr10_44229101     AOna    T    C        0      0        2 
  10 chr10_44229101     ASom    T    C        0      0        2 
  10 chr10_44229101     HCab    T    C        1      2        2 
  10 chr10_44229101     HPrz    T    C        1      2        2 
  10 chr10_44229101     ZBoe    T    C        0      0        2 
  10 chr10_44229101     ZGre    T    C        0      0        2 
  10 chr10_44229101     ZHar    T    C        0      0        2 
  10 chr10_44229101   Sample    T    C        0      0        2 
  10 chr10_44237836     AAsi    A    G        0      0        2 
  10 chr10_44237836     AKia    A    G        0      0        2 
  10 chr10_44237836     AOna    A    G        0      0        2 
  10 chr10_44237836     ASom    A    G        0      0        2 
  10 chr10_44237836     HCab    A    G        0      0        2 
  10 chr10_44237836     HPrz    A    G      0.5      1        2 
  10 chr10_44237836     ZBoe    A    G        0      0        2 
  10 chr10_44237836     ZGre    A    G        0      0        2 
  10 chr10_44237836     ZHar    A    G        0      0        2 
  10 chr10_44237836   Sample    A    G        0      0        2 
  10 chr10_44239986     AAsi    A    G        0      0        2 
  10 chr10_44239986     AKia    A    G        0      0        2 
  10 chr10_44239986     AOna    A    G        0      0        2 
  10 chr10_44239986     ASom    A    G        0      0        2 
  10 chr10_44239986     HCab    A    G        1      2        2 
  10 chr10_44239986     HPrz    A    G        0      0        2 
  10 chr10_44239986     ZBoe    A    G        0      0        2 
  10 chr10_44239986     ZGre    A    G      0.5      1        2 
  10 chr10_44239986     ZHar    A    G        0      0        2 
  10 chr10_44239986   Sample    A    G        0      0        2 
  10 chr10_44264006     AAsi    G    T        0      0        2 
  10 chr10_44264006     AKia    G    T        0      0        2 
  10 chr10_44264006     AOna    G    T        0      0        2 
  10 chr10_44264006     ASom    G    T        0      0        2 
  10 chr10_44264006     HCab    G    T        1      2        2 
  10 chr10_44264006     HPrz    G    T        1      2        2 
  10 chr10_44264006     ZBoe    G    T        0      0        2 
  10 chr10_44264006     ZGre    G    T        0      0        2 
  10 chr10_44264006     ZHar    G    T        0      0        2 
  10 chr10_44264006   Sample    G    T        0      0        2 
  10 chr10_44273864     AAsi    G    A        0      0        2 
  10 chr10_44273864     AKia    G    A        0      0        2 
  10 chr10_44273864     AOna    G    A        0      0        2 
  10 chr10_44273864     ASom    G    A        0      0        2 
  10 chr10_44273864     HCab    G    A        0      0        2 
  10 chr10_44273864     HPrz    G    A        0      0        2 
  10 chr10_44273864     ZBoe    G    A        0      0        2 
  10 chr10_44273864     ZGre    G    A        0      0        2 
  10 chr10_44273864     ZHar    G    A        1      2        2 
  10 chr10_44273864   Sample    G    A        0      0        2 
  10 chr10_44275982     AAsi    C    T        0      0        2 
  10 chr10_44275982     AKia    C    T        0      0        2 
  10 chr10_44275982     AOna    C    T        0      0        2 
  10 chr10_44275982     ASom    C    T        0      0        2 
  10 chr10_44275982     HCab    C    T        0      0        2 
  10 chr10_44275982     HPrz    C    T      0.5      1        2 
  10 chr10_44275982     ZBoe    C    T        0      0        2 
  10 chr10_44275982     ZGre    C    T        0      0        2 
  10 chr10_44275982     ZHar    C    T        0      0        2 
  10 chr10_44275982   Sample    C    T        0      0        2 
  10 chr10_44276007     AAsi    A    G        0      0        2 
  10 chr10_44276007     AKia    A    G        0      0        2 
  10 chr10_44276007     AOna    A    G        0      0        2 
  10 chr10_44276007     ASom    A    G        0      0        2 
  10 chr10_44276007     HCab    A    G        0      0        2 
  10 chr10_44276007     HPrz    A    G        0      0        2 
  10 chr10_44276007     ZBoe    A    G      0.5      1        2 
  10 chr10_44276007     ZGre    A    G        0      0        2 
  10 chr10_44276007     ZHar    A    G        0      0        2 
  10 chr10_44276007   Sample    A    G        0      0        2 
  10 chr10_44278528     AAsi    G    T        0      0        2 
  10 chr10_44278528     AKia    G    T        0      0        2 
  10 chr10_44278528     AOna    G    T        0      0        2 
  10 chr10_44278528     ASom    G    T        0      0        2 
  10 chr10_44278528     HCab    G    T        0      0        2 
  10 chr10_44278528     HPrz    G    T        0      0        2 
  10 chr10_44278528     ZBoe    G    T      0.5      1        2 
  10 chr10_44278528     ZGre    G    T        0      0        2 
  10 chr10_44278528     ZHar    G    T        0      0        2 
  10 chr10_44278528   Sample    G    T        0      0        2 
  10 chr10_44292191     AAsi    C    G        0      0        2 
  10 chr10_44292191     AKia    C    G        0      0        2 
  10 chr10_44292191     AOna    C    G        0      0        2 
  10 chr10_44292191     ASom    C    G        0      0        2 
  10 chr10_44292191     HCab    C    G        0      0        2 
  10 chr10_44292191     HPrz    C    G        0      0        2 
  10 chr10_44292191     ZBoe    C    G        1      2        2 
  10 chr10_44292191     ZGre    C    G        0      0        2 
  10 chr10_44292191     ZHar    C    G        1      2        2 
  10 chr10_44292191   Sample    C    G        0      0        2 
  10 chr10_44294422     AAsi    A    G        0      0        2 
  10 chr10_44294422     AKia    A    G        1      2        2 
  10 chr10_44294422     AOna    A    G      0.5      1        2 
  10 chr10_44294422     ASom    A    G        0      0        2 
  10 chr10_44294422     HCab    A    G        0      0        2 
  10 chr10_44294422     HPrz    A    G        0      0        2 
  10 chr10_44294422     ZBoe    A    G        0      0        2 
  10 chr10_44294422     ZGre    A    G        0      0        2 
  10 chr10_44294422     ZHar    A    G        0      0        2 
  10 chr10_44294422   Sample    A    G        0      0        2 
  10 chr10_44296233     AAsi    A    G        0      0        2 
  10 chr10_44296233     AKia    A    G        0      0        2 
  10 chr10_44296233     AOna    A    G        0      0        2 
  10 chr10_44296233     ASom    A    G        0      0        2 
  10 chr10_44296233     HCab    A    G        0      0        2 
  10 chr10_44296233     HPrz    A    G        0      0        2 
  10 chr10_44296233     ZBoe    A    G        0      0        2 
  10 chr10_44296233     ZGre    A    G        0      0        2 
  10 chr10_44296233     ZHar    A    G        1      2        2 
  10 chr10_44296233   Sample    A    G        0      0        2 
  10 chr10_44300190     AAsi    C    A      0.5      1        2 
  10 chr10_44300190     AKia    C    A        0      0        2 
  10 chr10_44300190     AOna    C    A        0      0        2 
  10 chr10_44300190     ASom    C    A        0      0        2 
  10 chr10_44300190     HCab    C    A        0      0        2 
  10 chr10_44300190     HPrz    C    A        0      0        2 
  10 chr10_44300190     ZBoe    C    A        0      0        2 
  10 chr10_44300190     ZGre    C    A        0      0        2 
  10 chr10_44300190     ZHar    C    A        0      0        2 
  10 chr10_44300190   Sample    C    A        0      0        2 
  10 chr10_44311924     AAsi    G    A        0      0        2 
  10 chr10_44311924     AKia    G    A        1      2        2 
  10 chr10_44311924     AOna    G    A        0      0        2 
  10 chr10_44311924     ASom    G    A        0      0        2 
  10 chr10_44311924     HCab    G    A        0      0        2 
  10 chr10_44311924     HPrz    G    A        0      0        2 
  10 chr10_44311924     ZBoe    G    A        0      0        2 
  10 chr10_44311924     ZGre    G    A        0      0        2 
  10 chr10_44311924     ZHar    G    A        0      0        2 
  10 chr10_44311924   Sample    G    A        0      0        2 
  10 chr10_44313805     AAsi    A    G        0      0        2 
  10 chr10_44313805     AKia    A    G        0      0        2 
  10 chr10_44313805     AOna    A    G      0.5      1        2 
  10 chr10_44313805     ASom    A    G        0      0        2 
  10 chr10_44313805     HCab    A    G        0      0        2 
  10 chr10_44313805     HPrz    A    G        0      0        2 
  10 chr10_44313805     ZBoe    A    G        0      0        2 
  10 chr10_44313805     ZGre    A    G        0      0        2 
  10 chr10_44313805     ZHar    A    G        0      0        2 
  10 chr10_44313805   Sample    A    G        0      0        2 
  10 chr10_44314196     AAsi    G    T        0      0        2 
  10 chr10_44314196     AKia    G    T        1      2        2 
  10 chr10_44314196     AOna    G    T        0      0        2 
  10 chr10_44314196     ASom    G    T        0      0        2 
  10 chr10_44314196     HCab    G    T        0      0        2 
  10 chr10_44314196     HPrz    G    T        0      0        2 
  10 chr10_44314196     ZBoe    G    T        0      0        2 
  10 chr10_44314196     ZGre    G    T        0      0        2 
  10 chr10_44314196     ZHar    G    T        0      0        2 
  10 chr10_44314196   Sample    G    T        0      0        2 
  10 chr10_44314957     AAsi    A    T        0      0        2 
  10 chr10_44314957     AKia    A    T        0      0        2 
  10 chr10_44314957     AOna    A    T        0      0        2 
  10 chr10_44314957     ASom    A    T        0      0        2 
  10 chr10_44314957     HCab    A    T        0      0        2 
  10 chr10_44314957     HPrz    A    T        0      0        2 
  10 chr10_44314957     ZBoe    A    T        0      0        2 
  10 chr10_44314957     ZGre    A    T        0      0        2 
  10 chr10_44314957     ZHar    A    T        1      2        2 
  10 chr10_44314957   Sample    A    T        0      0        2 
  10 chr10_44323402     AAsi    C    T        0      0        2 
  10 chr10_44323402     AKia    C    T        0      0        2 
  10 chr10_44323402     AOna    C    T        0      0        2 
  10 chr10_44323402     ASom    C    T        0      0        2 
  10 chr10_44323402     HCab    C    T        0      0        2 
  10 chr10_44323402     HPrz    C    T        0      0        2 
  10 chr10_44323402     ZBoe    C    T      0.5      1        2 
  10 chr10_44323402     ZGre    C    T        0      0        2 
  10 chr10_44323402     ZHar    C    T        0      0        2 
  10 chr10_44323402   Sample    C    T        0      0        2 
  10 chr10_44327245     AAsi    T    A      0.5      1        2 
  10 chr10_44327245     AKia    T    A        0      0        2 
  10 chr10_44327245     AOna    T    A        0      0        2 
  10 chr10_44327245     ASom    T    A        1      2        2 
  10 chr10_44327245     HCab    T    A        0      0        2 
  10 chr10_44327245     HPrz    T    A        0      0        2 
  10 chr10_44327245     ZBoe    T    A        0      0        2 
  10 chr10_44327245     ZGre    T    A        0      0        2 
  10 chr10_44327245     ZHar    T    A        0      0        2 
  10 chr10_44327245   Sample    T    A        0      0        2 
  10 chr10_44327860     AAsi    C    A        0      0        2 
  10 chr10_44327860     AKia    C    A        0      0        2 
  10 chr10_44327860     AOna    C    A        0      0        2 
  10 chr10_44327860     ASom    C    A        0      0        2 
  10 chr10_44327860     HCab    C    A        0      0        2 
  10 chr10_44327860     HPrz    C    A        0      0        2 
  10 chr10_44327860     ZBoe    C    A        0      0        2 
  10 chr10_44327860     ZGre    C    A        0      0        2 
  10 chr10_44327860     ZHar    C    A        1      2        2 
  10 chr10_44327860   Sample    C    A        0      0        2 
  10 chr10_44334179     AAsi    T    A        0      0        2 
  10 chr10_44334179     AKia    T    A        0      0        2 
  10 chr10_44334179     AOna    T    A        0      0        2 
  10 chr10_44334179     ASom    T    A        0      0        2 
  10 chr10_44334179     HCab    T    A        1      2        2 
  10 chr10_44334179     HPrz    T    A        1      2        2 
  10 chr10_44334179     ZBoe    T    A        0      0        2 
  10 chr10_44334179     ZGre    T    A        0      0        2 
  10 chr10_44334179     ZHar    T    A        0      0        2 
  10 chr10_44334179   Sample    T    A        0      0        2 
  10 chr10_44338584     AAsi    A    G        0      0        2 
  10 chr10_44338584     AKia    A    G        0      0        2 
  10 chr10_44338584     AOna    A    G        0      0        2 
  10 chr10_44338584     ASom    A    G        0      0        2 
  10 chr10_44338584     HCab    A    G        0      0        2 
  10 chr10_44338584     HPrz    A    G        0      0        2 
  10 chr10_44338584     ZBoe    A    G        1      2        2 
  10 chr10_44338584     ZGre    A    G        0      0        2 
  10 chr10_44338584     ZHar    A    G        0      0        2 
  10 chr10_44338584   Sample    A    G        0      0        2 
  10 chr10_44338848     AAsi    C    T        1      2        2 
  10 chr10_44338848     AKia    C    T        0      0        2 
  10 chr10_44338848     AOna    C    T        0      0        2 
  10 chr10_44338848     ASom    C    T        1      2        2 
  10 chr10_44338848     HCab    C    T        1      2        2 
  10 chr10_44338848     HPrz    C    T        1      2        2 
  10 chr10_44338848     ZBoe    C    T        0      0        2 
  10 chr10_44338848     ZGre    C    T        0      0        2 
  10 chr10_44338848     ZHar    C    T        0      0        2 
  10 chr10_44338848   Sample    C    T        1      2        2 
  10 chr10_44349188     AAsi    T    G        0      0        2 
  10 chr10_44349188     AKia    T    G        0      0        2 
  10 chr10_44349188     AOna    T    G        0      0        2 
  10 chr10_44349188     ASom    T    G        0      0        2 
  10 chr10_44349188     HCab    T    G        1      2        2 
  10 chr10_44349188     HPrz    T    G        1      2        2 
  10 chr10_44349188     ZBoe    T    G        0      0        2 
  10 chr10_44349188     ZGre    T    G        0      0        2 
  10 chr10_44349188     ZHar    T    G        0      0        2 
  10 chr10_44349188   Sample    T    G        0      0        2 
  10 chr10_44349608     AAsi    T    G        0      0        2 
  10 chr10_44349608     AKia    T    G        0      0        2 
  10 chr10_44349608     AOna    T    G        0      0        2 
  10 chr10_44349608     ASom    T    G        0      0        2 
  10 chr10_44349608     HCab    T    G        0      0        2 
  10 chr10_44349608     HPrz    T    G        0      0        2 
  10 chr10_44349608     ZBoe    T    G        0      0        2 
  10 chr10_44349608     ZGre    T    G        0      0        2 
  10 chr10_44349608     ZHar    T    G        1      2        2 
  10 chr10_44349608   Sample    T    G        0      0        2 
  10 chr10_44350865     AAsi    T    C        0      0        2 
  10 chr10_44350865     AKia    T    C        0      0        2 
  10 chr10_44350865     AOna    T    C        0      0        2 
  10 chr10_44350865     ASom    T    C        0      0        2 
  10 chr10_44350865     HCab    T    C        1      2        2 
  10 chr10_44350865     HPrz    T    C        1      2        2 
  10 chr10_44350865     ZBoe    T    C        0      0        2 
  10 chr10_44350865     ZGre    T    C        0      0        2 
  10 chr10_44350865     ZHar    T    C        0      0        2 
  10 chr10_44350865   Sample    T    C        0      0        2 
  10 chr10_44351402     AAsi    C    A        0      0        2 
  10 chr10_44351402     AKia    C    A        0      0        2 
  10 chr10_44351402     AOna    C    A        0      0        2 
  10 chr10_44351402     ASom    C    A        0      0        2 
  10 chr10_44351402     HCab    C    A        0      0        2 
  10 chr10_44351402     HPrz    C    A        0      0        2 
  10 chr10_44351402     ZBoe    C    A        1      2        2 
  10 chr10_44351402     ZGre    C    A        0      0        2 
  10 chr10_44351402     ZHar    C    A        0      0        2 
  10 chr10_44351402   Sample    C    A        0      0        2 
  10 chr10_44353536     AAsi    A    G      0.5      1        2 
  10 chr10_44353536     AKia    A    G        0      0        2 
  10 chr10_44353536     AOna    A    G        0      0        2 
  10 chr10_44353536     ASom    A    G        1      2        2 
  10 chr10_44353536     HCab    A    G        0      0        2 
  10 chr10_44353536     HPrz    A    G        0      0        2 
  10 chr10_44353536     ZBoe    A    G        0      0        2 
  10 chr10_44353536     ZGre    A    G        0      0        2 
  10 chr10_44353536     ZHar    A    G        0      0        2 
  10 chr10_44353536   Sample    A    G        0      0        2 
  10 chr10_44356639     AAsi    G    A        0      0        2 
  10 chr10_44356639     AKia    G    A        0      0        2 
  10 chr10_44356639     AOna    G    A        0      0        2 
  10 chr10_44356639     ASom    G    A        0      0        2 
  10 chr10_44356639     HCab    G    A        1      2        2 
  10 chr10_44356639     HPrz    G    A        1      2        2 
  10 chr10_44356639     ZBoe    G    A        0      0        2 
  10 chr10_44356639     ZGre    G    A        0      0        2 
  10 chr10_44356639     ZHar    G    A        0      0        2 
  10 chr10_44356639   Sample    G    A        0      0        2 
  10 chr10_44361431     AAsi    C    T        0      0        2 
  10 chr10_44361431     AKia    C    T      0.5      1        2 
  10 chr10_44361431     AOna    C    T        0      0        2 
  10 chr10_44361431     ASom    C    T        0      0        2 
  10 chr10_44361431     HCab    C    T        0      0        2 
  10 chr10_44361431     HPrz    C    T        0      0        2 
  10 chr10_44361431     ZBoe    C    T        0      0        2 
  10 chr10_44361431     ZGre    C    T        0      0        2 
  10 chr10_44361431     ZHar    C    T        0      0        2 
  10 chr10_44361431   Sample    C    T        0      0        2 
  10 chr10_44366169     AAsi    T    C        0      0        2 
  10 chr10_44366169     AKia    T    C        0      0        2 
  10 chr10_44366169     AOna    T    C        0      0        2 
  10 chr10_44366169     ASom    T    C        0      0        2 
  10 chr10_44366169     HCab    T    C        0      0        2 
  10 chr10_44366169     HPrz    T    C      0.5      1        2 
  10 chr10_44366169     ZBoe    T    C        0      0        2 
  10 chr10_44366169     ZGre    T    C        0      0        2 
  10 chr10_44366169     ZHar    T    C        0      0        2 
  10 chr10_44366169   Sample    T    C        0      0        2 
  10 chr10_44384157     AAsi    T    C        0      0        2 
  10 chr10_44384157     AKia    T    C        0      0        2 
  10 chr10_44384157     AOna    T    C        0      0        2 
  10 chr10_44384157     ASom    T    C        0      0        2 
  10 chr10_44384157     HCab    T    C        0      0        2 
  10 chr10_44384157     HPrz    T    C        0      0        2 
  10 chr10_44384157     ZBoe    T    C        0      0        2 
  10 chr10_44384157     ZGre    T    C        1      2        2 
  10 chr10_44384157     ZHar    T    C        0      0        2 
  10 chr10_44384157   Sample    T    C        0      0        2 
  10 chr10_44387981     AAsi    G    A        0      0        2 
  10 chr10_44387981     AKia    G    A        0      0        2 
  10 chr10_44387981     AOna    G    A        0      0        2 
  10 chr10_44387981     ASom    G    A        0      0        2 
  10 chr10_44387981     HCab    G    A        0      0        2 
  10 chr10_44387981     HPrz    G    A        0      0        2 
  10 chr10_44387981     ZBoe    G    A        1      2        2 
  10 chr10_44387981     ZGre    G    A        0      0        2 
  10 chr10_44387981     ZHar    G    A        0      0        2 
  10 chr10_44387981   Sample    G    A        0      0        2 
  10 chr10_44392799     AAsi    C    T        0      0        2 
  10 chr10_44392799     AKia    C    T        0      0        2 
  10 chr10_44392799     AOna    C    T        0      0        2 
  10 chr10_44392799     ASom    C    T        0      0        2 
  10 chr10_44392799     HCab    C    T        0      0        2 
  10 chr10_44392799     HPrz    C    T        0      0        2 
  10 chr10_44392799     ZBoe    C    T        0      0        2 
  10 chr10_44392799     ZGre    C    T        0      0        2 
  10 chr10_44392799     ZHar    C    T        1      2        2 
  10 chr10_44392799   Sample    C    T        0      0        2 
  10 chr10_44396882     AAsi    A    G        0      0        2 
  10 chr10_44396882     AKia    A    G        0      0        2 
  10 chr10_44396882     AOna    A    G        0      0        2 
  10 chr10_44396882     ASom    A    G        0      0        2 
  10 chr10_44396882     HCab    A    G      0.5      1        2 
  10 chr10_44396882     HPrz    A    G        0      0        2 
  10 chr10_44396882     ZBoe    A    G        0      0        2 
  10 chr10_44396882     ZGre    A    G        0      0        2 
  10 chr10_44396882     ZHar    A    G        0      0        2 
  10 chr10_44396882   Sample    A    G        0      0        2 
  10 chr10_44400641     AAsi    T    G        0      0        2 
  10 chr10_44400641     AKia    T    G        0      0        2 
  10 chr10_44400641     AOna    T    G        0      0        2 
  10 chr10_44400641     ASom    T    G        0      0        2 
  10 chr10_44400641     HCab    T    G        0      0        2 
  10 chr10_44400641     HPrz    T    G      0.5      1        2 
  10 chr10_44400641     ZBoe    T    G        0      0        2 
  10 chr10_44400641     ZGre    T    G        0      0        2 
  10 chr10_44400641     ZHar    T    G        0      0        2 
  10 chr10_44400641   Sample    T    G        0      0        2 
  10 chr10_44401223     AAsi    T    C        0      0        2 
  10 chr10_44401223     AKia    T    C        0      0        2 
  10 chr10_44401223     AOna    T    C        0      0        2 
  10 chr10_44401223     ASom    T    C        0      0        2 
  10 chr10_44401223     HCab    T    C        0      0        2 
  10 chr10_44401223     HPrz    T    C        0      0        2 
  10 chr10_44401223     ZBoe    T    C        0      0        2 
  10 chr10_44401223     ZGre    T    C        1      2        2 
  10 chr10_44401223     ZHar    T    C        0      0        2 
  10 chr10_44401223   Sample    T    C        0      0        2 
  10 chr10_44405474     AAsi    A    G        0      0        2 
  10 chr10_44405474     AKia    A    G        0      0        2 
  10 chr10_44405474     AOna    A    G        1      2        2 
  10 chr10_44405474     ASom    A    G        0      0        2 
  10 chr10_44405474     HCab    A    G        1      2        2 
  10 chr10_44405474     HPrz    A    G        1      2        2 
  10 chr10_44405474     ZBoe    A    G        0      0        2 
  10 chr10_44405474     ZGre    A    G        0      0        2 
  10 chr10_44405474     ZHar    A    G        0      0        2 
  10 chr10_44405474   Sample    A    G        0      0        2 
  10 chr10_44408317     AAsi    T    C        0      0        2 
  10 chr10_44408317     AKia    T    C        0      0        2 
  10 chr10_44408317     AOna    T    C        0      0        2 
  10 chr10_44408317     ASom    T    C        0      0        2 
  10 chr10_44408317     HCab    T    C        0      0        2 
  10 chr10_44408317     HPrz    T    C        0      0        2 
  10 chr10_44408317     ZBoe    T    C        1      2        2 
  10 chr10_44408317     ZGre    T    C        0      0        2 
  10 chr10_44408317     ZHar    T    C        0      0        2 
  10 chr10_44408317   Sample    T    C        0      0        2 
  10 chr10_44410168     AAsi    G    C        0      0        2 
  10 chr10_44410168     AKia    G    C        0      0        2 
  10 chr10_44410168     AOna    G    C        0      0        2 
  10 chr10_44410168     ASom    G    C        0      0        2 
  10 chr10_44410168     HCab    G    C        0      0        2 
  10 chr10_44410168     HPrz    G    C        0      0        2 
  10 chr10_44410168     ZBoe    G    C        1      2        2 
  10 chr10_44410168     ZGre    G    C        0      0        2 
  10 chr10_44410168     ZHar    G    C        0      0        2 
  10 chr10_44410168   Sample    G    C        0      0        2 
  10 chr10_44448185     AAsi    C    T        0      0        2 
  10 chr10_44448185     AKia    C    T        0      0        2 
  10 chr10_44448185     AOna    C    T        0      0        2 
  10 chr10_44448185     ASom    C    T        0      0        2 
  10 chr10_44448185     HCab    C    T      0.5      1        2 
  10 chr10_44448185     HPrz    C    T        0      0        2 
  10 chr10_44448185     ZBoe    C    T        0      0        2 
  10 chr10_44448185     ZGre    C    T        0      0        2 
  10 chr10_44448185     ZHar    C    T        0      0        2 
  10 chr10_44448185   Sample    C    T        0      0        2 
  10 chr10_44456293     AAsi    A    C        0      0        2 
  10 chr10_44456293     AKia    A    C      0.5      1        2 
  10 chr10_44456293     AOna    A    C        0      0        2 
  10 chr10_44456293     ASom    A    C        0      0        2 
  10 chr10_44456293     HCab    A    C        0      0        2 
  10 chr10_44456293     HPrz    A    C        0      0        2 
  10 chr10_44456293     ZBoe    A    C        0      0        2 
  10 chr10_44456293     ZGre    A    C        0      0        2 
  10 chr10_44456293     ZHar    A    C        0      0        2 
  10 chr10_44456293   Sample    A    C        0      0        2 
  10 chr10_44458363     AAsi    T    C        0      0        2 
  10 chr10_44458363     AKia    T    C        0      0        2 
  10 chr10_44458363     AOna    T    C        0      0        2 
  10 chr10_44458363     ASom    T    C        0      0        2 
  10 chr10_44458363     HCab    T    C        1      2        2 
  10 chr10_44458363     HPrz    T    C        1      2        2 
  10 chr10_44458363     ZBoe    T    C        0      0        2 
  10 chr10_44458363     ZGre    T    C        0      0        2 
  10 chr10_44458363     ZHar    T    C        0      0        2 
  10 chr10_44458363   Sample    T    C        0      0        2 
  10 chr10_44463754     AAsi    G    A        0      0        2 
  10 chr10_44463754     AKia    G    A        0      0        2 
  10 chr10_44463754     AOna    G    A        0      0        2 
  10 chr10_44463754     ASom    G    A        0      0        2 
  10 chr10_44463754     HCab    G    A        1      2        2 
  10 chr10_44463754     HPrz    G    A        1      2        2 
  10 chr10_44463754     ZBoe    G    A        0      0        2 
  10 chr10_44463754     ZGre    G    A        0      0        2 
  10 chr10_44463754     ZHar    G    A        0      0        2 
  10 chr10_44463754   Sample    G    A        0      0        2 
  10 chr10_44474517     AAsi    C    G        0      0        2 
  10 chr10_44474517     AKia    C    G        0      0        2 
  10 chr10_44474517     AOna    C    G        1      2        2 
  10 chr10_44474517     ASom    C    G        0      0        2 
  10 chr10_44474517     HCab    C    G        0      0        2 
  10 chr10_44474517     HPrz    C    G        0      0        2 
  10 chr10_44474517     ZBoe    C    G        0      0        2 
  10 chr10_44474517     ZGre    C    G        0      0        2 
  10 chr10_44474517     ZHar    C    G        0      0        2 
  10 chr10_44474517   Sample    C    G        0      0        2 
  10 chr10_44475683     AAsi    G    T        0      0        2 
  10 chr10_44475683     AKia    G    T        0      0        2 
  10 chr10_44475683     AOna    G    T        0      0        2 
  10 chr10_44475683     ASom    G    T        0      0        2 
  10 chr10_44475683     HCab    G    T        0      0        2 
  10 chr10_44475683     HPrz    G    T        0      0        2 
  10 chr10_44475683     ZBoe    G    T      0.5      1        2 
  10 chr10_44475683     ZGre    G    T        0      0        2 
  10 chr10_44475683     ZHar    G    T        0      0        2 
  10 chr10_44475683   Sample    G    T        0      0        2 
  10 chr10_44487092     AAsi    G    C        0      0        2 
  10 chr10_44487092     AKia    G    C        0      0        2 
  10 chr10_44487092     AOna    G    C        0      0        2 
  10 chr10_44487092     ASom    G    C        0      0        2 
  10 chr10_44487092     HCab    G    C        1      2        2 
  10 chr10_44487092     HPrz    G    C        1      2        2 
  10 chr10_44487092     ZBoe    G    C        0      0        2 
  10 chr10_44487092     ZGre    G    C        0      0        2 
  10 chr10_44487092     ZHar    G    C        0      0        2 
  10 chr10_44487092   Sample    G    C        0      0        2 
  10 chr10_44502700     AAsi    C    T        0      0        2 
  10 chr10_44502700     AKia    C    T        1      2        2 
  10 chr10_44502700     AOna    C    T        1      2        2 
  10 chr10_44502700     ASom    C    T        0      0        2 
  10 chr10_44502700     HCab    C    T        0      0        2 
  10 chr10_44502700     HPrz    C    T        0      0        2 
  10 chr10_44502700     ZBoe    C    T        0      0        2 
  10 chr10_44502700     ZGre    C    T        0      0        2 
  10 chr10_44502700     ZHar    C    T        0      0        2 
  10 chr10_44502700   Sample    C    T        0      0        2 
  10 chr10_44510860     AAsi    C    A        0      0        2 
  10 chr10_44510860     AKia    C    A        0      0        2 
  10 chr10_44510860     AOna    C    A        0      0        2 
  10 chr10_44510860     ASom    C    A        0      0        2 
  10 chr10_44510860     HCab    C    A        1      2        2 
  10 chr10_44510860     HPrz    C    A        1      2        2 
  10 chr10_44510860     ZBoe    C    A        0      0        2 
  10 chr10_44510860     ZGre    C    A        0      0        2 
  10 chr10_44510860     ZHar    C    A        0      0        2 
  10 chr10_44510860   Sample    C    A        1      2        2 
  10 chr10_44540523     AAsi    A    C        0      0        2 
  10 chr10_44540523     AKia    A    C        0      0        2 
  10 chr10_44540523     AOna    A    C        0      0        2 
  10 chr10_44540523     ASom    A    C        0      0        2 
  10 chr10_44540523     HCab    A    C        1      2        2 
  10 chr10_44540523     HPrz    A    C        1      2        2 
  10 chr10_44540523     ZBoe    A    C        0      0        2 
  10 chr10_44540523     ZGre    A    C        0      0        2 
  10 chr10_44540523     ZHar    A    C        0      0        2 
  10 chr10_44540523   Sample    A    C        0      0        2 
  10 chr10_44546828     AAsi    G    A        0      0        2 
  10 chr10_44546828     AKia    G    A        0      0        2 
  10 chr10_44546828     AOna    G    A        0      0        2 
  10 chr10_44546828     ASom    G    A        0      0        2 
  10 chr10_44546828     HCab    G    A        0      0        2 
  10 chr10_44546828     HPrz    G    A        0      0        2 
  10 chr10_44546828     ZBoe    G    A        0      0        2 
  10 chr10_44546828     ZGre    G    A        1      2        2 
  10 chr10_44546828     ZHar    G    A        0      0        2 
  10 chr10_44546828   Sample    G    A        0      0        2 
  10 chr10_44548921     AAsi    T    C        0      0        2 
  10 chr10_44548921     AKia    T    C        0      0        2 
  10 chr10_44548921     AOna    T    C        1      2        2 
  10 chr10_44548921     ASom    T    C        0      0        2 
  10 chr10_44548921     HCab    T    C        0      0        2 
  10 chr10_44548921     HPrz    T    C        0      0        2 
  10 chr10_44548921     ZBoe    T    C        0      0        2 
  10 chr10_44548921     ZGre    T    C        0      0        2 
  10 chr10_44548921     ZHar    T    C        0      0        2 
  10 chr10_44548921   Sample    T    C        0      0        2 
  10 chr10_44549052     AAsi    T    C        0      0        2 
  10 chr10_44549052     AKia    T    C        0      0        2 
  10 chr10_44549052     AOna    T    C        1      2        2 
  10 chr10_44549052     ASom    T    C        0      0        2 
  10 chr10_44549052     HCab    T    C        0      0        2 
  10 chr10_44549052     HPrz    T    C        0      0        2 
  10 chr10_44549052     ZBoe    T    C        0      0        2 
  10 chr10_44549052     ZGre    T    C        0      0        2 
  10 chr10_44549052     ZHar    T    C        0      0        2 
  10 chr10_44549052   Sample    T    C        0      0        2 
  10 chr10_44567553     AAsi    G    A        0      0        2 
  10 chr10_44567553     AKia    G    A        0      0        2 
  10 chr10_44567553     AOna    G    A        0      0        2 
  10 chr10_44567553     ASom    G    A        0      0        2 
  10 chr10_44567553     HCab    G    A      0.5      1        2 
  10 chr10_44567553     HPrz    G    A      0.5      1        2 
  10 chr10_44567553     ZBoe    G    A        0      0        2 
  10 chr10_44567553     ZGre    G    A        0      0        2 
  10 chr10_44567553     ZHar    G    A        0      0        2 
  10 chr10_44567553   Sample    G    A        0      0        2 
  10 chr10_44569592     AAsi    A    C        0      0        2 
  10 chr10_44569592     AKia    A    C        0      0        2 
  10 chr10_44569592     AOna    A    C        0      0        2 
  10 chr10_44569592     ASom    A    C        1      2        2 
  10 chr10_44569592     HCab    A    C        0      0        2 
  10 chr10_44569592     HPrz    A    C        0      0        2 
  10 chr10_44569592     ZBoe    A    C        0      0        2 
  10 chr10_44569592     ZGre    A    C        0      0        2 
  10 chr10_44569592     ZHar    A    C        0      0        2 
  10 chr10_44569592   Sample    A    C        0      0        2 
  10 chr10_44570992     AAsi    G    C        0      0        2 
  10 chr10_44570992     AKia    G    C        0      0        2 
  10 chr10_44570992     AOna    G    C        0      0        2 
  10 chr10_44570992     ASom    G    C        0      0        2 
  10 chr10_44570992     HCab    G    C        0      0        2 
  10 chr10_44570992     HPrz    G    C        0      0        2 
  10 chr10_44570992     ZBoe    G    C        0      0        2 
  10 chr10_44570992     ZGre    G    C        1      2        2 
  10 chr10_44570992     ZHar    G    C        1      2        2 
  10 chr10_44570992   Sample    G    C        0      0        2 
  10 chr10_44572140     AAsi    T    C        0      0        2 
  10 chr10_44572140     AKia    T    C        0      0        2 
  10 chr10_44572140     AOna    T    C        0      0        2 
  10 chr10_44572140     ASom    T    C        0      0        2 
  10 chr10_44572140     HCab    T    C        0      0        2 
  10 chr10_44572140     HPrz    T    C        0      0        2 
  10 chr10_44572140     ZBoe    T    C        0      0        2 
  10 chr10_44572140     ZGre    T    C        0      0        2 
  10 chr10_44572140     ZHar    T    C        1      2        2 
  10 chr10_44572140   Sample    T    C        0      0        2 
  10 chr10_44576305     AAsi    A    T        0      0        2 
  10 chr10_44576305     AKia    A    T        0      0        2 
  10 chr10_44576305     AOna    A    T        0      0        2 
  10 chr10_44576305     ASom    A    T        0      0        2 
  10 chr10_44576305     HCab    A    T        1      2        2 
  10 chr10_44576305     HPrz    A    T        1      2        2 
  10 chr10_44576305     ZBoe    A    T        0      0        2 
  10 chr10_44576305     ZGre    A    T        0      0        2 
  10 chr10_44576305     ZHar    A    T        0      0        2 
  10 chr10_44576305   Sample    A    T        0      0        2 
  10 chr10_44582037     AAsi    T    C        0      0        2 
  10 chr10_44582037     AKia    T    C        0      0        2 
  10 chr10_44582037     AOna    T    C        0      0        2 
  10 chr10_44582037     ASom    T    C        0      0        2 
  10 chr10_44582037     HCab    T    C        0      0        2 
  10 chr10_44582037     HPrz    T    C        0      0        2 
  10 chr10_44582037     ZBoe    T    C      0.5      1        2 
  10 chr10_44582037     ZGre    T    C        0      0        2 
  10 chr10_44582037     ZHar    T    C        0      0        2 
  10 chr10_44582037   Sample    T    C        0      0        2 
  10 chr10_44584390     AAsi    T    C      0.5      1        2 
  10 chr10_44584390     AKia    T    C        0      0        2 
  10 chr10_44584390     AOna    T    C        0      0        2 
  10 chr10_44584390     ASom    T    C        0      0        2 
  10 chr10_44584390     HCab    T    C        0      0        2 
  10 chr10_44584390     HPrz    T    C        0      0        2 
  10 chr10_44584390     ZBoe    T    C        0      0        2 
  10 chr10_44584390     ZGre    T    C        0      0        2 
  10 chr10_44584390     ZHar    T    C        0      0        2 
  10 chr10_44584390   Sample    T    C        0      0        2 
  10 chr10_44588401     AAsi    T    G        0      0        2 
  10 chr10_44588401     AKia    T    G        0      0        2 
  10 chr10_44588401     AOna    T    G      0.5      1        2 
  10 chr10_44588401     ASom    T    G        0      0        2 
  10 chr10_44588401     HCab    T    G        0      0        2 
  10 chr10_44588401     HPrz    T    G        0      0        2 
  10 chr10_44588401     ZBoe    T    G        0      0        2 
  10 chr10_44588401     ZGre    T    G        0      0        2 
  10 chr10_44588401     ZHar    T    G        0      0        2 
  10 chr10_44588401   Sample    T    G        0      0        2 
  10 chr10_44592893     AAsi    C    G        0      0        2 
  10 chr10_44592893     AKia    C    G        1      2        2 
  10 chr10_44592893     AOna    C    G        0      0        2 
  10 chr10_44592893     ASom    C    G        0      0        2 
  10 chr10_44592893     HCab    C    G        0      0        2 
  10 chr10_44592893     HPrz    C    G        0      0        2 
  10 chr10_44592893     ZBoe    C    G        0      0        2 
  10 chr10_44592893     ZGre    C    G        0      0        2 
  10 chr10_44592893     ZHar    C    G        0      0        2 
  10 chr10_44592893   Sample    C    G        0      0        2 
  10 chr10_44605130     AAsi    T    A        0      0        2 
  10 chr10_44605130     AKia    T    A        0      0        2 
  10 chr10_44605130     AOna    T    A        1      2        2 
  10 chr10_44605130     ASom    T    A        0      0        2 
  10 chr10_44605130     HCab    T    A        0      0        2 
  10 chr10_44605130     HPrz    T    A        0      0        2 
  10 chr10_44605130     ZBoe    T    A        0      0        2 
  10 chr10_44605130     ZGre    T    A        0      0        2 
  10 chr10_44605130     ZHar    T    A        0      0        2 
  10 chr10_44605130   Sample    T    A        0      0        2 
  10 chr10_44610479     AAsi    T    C        1      2        2 
  10 chr10_44610479     AKia    T    C        0      0        2 
  10 chr10_44610479     AOna    T    C        0      0        2 
  10 chr10_44610479     ASom    T    C        1      2        2 
  10 chr10_44610479     HCab    T    C        0      0        2 
  10 chr10_44610479     HPrz    T    C        0      0        2 
  10 chr10_44610479     ZBoe    T    C        0      0        2 
  10 chr10_44610479     ZGre    T    C        0      0        2 
  10 chr10_44610479     ZHar    T    C        0      0        2 
  10 chr10_44610479   Sample    T    C        1      2        2 
  10 chr10_44636873     AAsi    T    C        0      0        2 
  10 chr10_44636873     AKia    T    C        1      2        2 
  10 chr10_44636873     AOna    T    C        0      0        2 
  10 chr10_44636873     ASom    T    C        0      0        2 
  10 chr10_44636873     HCab    T    C        0      0        2 
  10 chr10_44636873     HPrz    T    C        0      0        2 
  10 chr10_44636873     ZBoe    T    C        0      0        2 
  10 chr10_44636873     ZGre    T    C        0      0        2 
  10 chr10_44636873     ZHar    T    C        0      0        2 
  10 chr10_44636873   Sample    T    C        0      0        2 
  10 chr10_44643909     AAsi    G    A        0      0        2 
  10 chr10_44643909     AKia    G    A        0      0        2 
  10 chr10_44643909     AOna    G    A        0      0        2 
  10 chr10_44643909     ASom    G    A        0      0        2 
  10 chr10_44643909     HCab    G    A        1      2        2 
  10 chr10_44643909     HPrz    G    A        1      2        2 
  10 chr10_44643909     ZBoe    G    A        0      0        2 
  10 chr10_44643909     ZGre    G    A        0      0        2 
  10 chr10_44643909     ZHar    G    A        0      0        2 
  10 chr10_44643909   Sample    G    A        0      0        2 
  10 chr10_44654292     AAsi    T    A        0      0        2 
  10 chr10_44654292     AKia    T    A        0      0        2 
  10 chr10_44654292     AOna    T    A        0      0        2 
  10 chr10_44654292     ASom    T    A        0      0        2 
  10 chr10_44654292     HCab    T    A        0      0        2 
  10 chr10_44654292     HPrz    T    A      0.5      1        2 
  10 chr10_44654292     ZBoe    T    A        0      0        2 
  10 chr10_44654292     ZGre    T    A        0      0        2 
  10 chr10_44654292     ZHar    T    A        0      0        2 
  10 chr10_44654292   Sample    T    A        0      0        2 
  10 chr10_44654840     AAsi    C    A        0      0        2 
  10 chr10_44654840     AKia    C    A        0      0        2 
  10 chr10_44654840     AOna    C    A        0      0        2 
  10 chr10_44654840     ASom    C    A        0      0        2 
  10 chr10_44654840     HCab    C    A        0      0        2 
  10 chr10_44654840     HPrz    C    A        0      0        2 
  10 chr10_44654840     ZBoe    C    A      0.5      1        2 
  10 chr10_44654840     ZGre    C    A        0      0        2 
  10 chr10_44654840     ZHar    C    A        0      0        2 
  10 chr10_44654840   Sample    C    A        0      0        2 
  10 chr10_44655914     AAsi    C    A        0      0        2 
  10 chr10_44655914     AKia    C    A        0      0        2 
  10 chr10_44655914     AOna    C    A        0      0        2 
  10 chr10_44655914     ASom    C    A        0      0        2 
  10 chr10_44655914     HCab    C    A        0      0        2 
  10 chr10_44655914     HPrz    C    A        0      0        2 
  10 chr10_44655914     ZBoe    C    A        0      0        2 
  10 chr10_44655914     ZGre    C    A        1      2        2 
  10 chr10_44655914     ZHar    C    A        0      0        2 
  10 chr10_44655914   Sample    C    A        0      0        2 
  10 chr10_44666220     AAsi    C    T        0      0        2 
  10 chr10_44666220     AKia    C    T        0      0        2 
  10 chr10_44666220     AOna    C    T        0      0        2 
  10 chr10_44666220     ASom    C    T        0      0        2 
  10 chr10_44666220     HCab    C    T        1      2        2 
  10 chr10_44666220     HPrz    C    T        1      2        2 
  10 chr10_44666220     ZBoe    C    T        0      0        2 
  10 chr10_44666220     ZGre    C    T        0      0        2 
  10 chr10_44666220     ZHar    C    T        0      0        2 
  10 chr10_44666220   Sample    C    T        0      0        2 
  10 chr10_44672250     AAsi    A    C        0      0        2 
  10 chr10_44672250     AKia    A    C        0      0        2 
  10 chr10_44672250     AOna    A    C      0.5      1        2 
  10 chr10_44672250     ASom    A    C        0      0        2 
  10 chr10_44672250     HCab    A    C        0      0        2 
  10 chr10_44672250     HPrz    A    C        0      0        2 
  10 chr10_44672250     ZBoe    A    C        0      0        2 
  10 chr10_44672250     ZGre    A    C        0      0        2 
  10 chr10_44672250     ZHar    A    C        0      0        2 
  10 chr10_44672250   Sample    A    C        0      0        2 
  10 chr10_44677709     AAsi    T    C        0      0        2 
  10 chr10_44677709     AKia    T    C        0      0        2 
  10 chr10_44677709     AOna    T    C      0.5      1        2 
  10 chr10_44677709     ASom    T    C        0      0        2 
  10 chr10_44677709     HCab    T    C        0      0        2 
  10 chr10_44677709     HPrz    T    C        0      0        2 
  10 chr10_44677709     ZBoe    T    C        0      0        2 
  10 chr10_44677709     ZGre    T    C        0      0        2 
  10 chr10_44677709     ZHar    T    C        0      0        2 
  10 chr10_44677709   Sample    T    C        0      0        2 
  10 chr10_44697122     AAsi    A    G        0      0        2 
  10 chr10_44697122     AKia    A    G        0      0        2 
  10 chr10_44697122     AOna    A    G        0      0        2 
  10 chr10_44697122     ASom    A    G        0      0        2 
  10 chr10_44697122     HCab    A    G        0      0        2 
  10 chr10_44697122     HPrz    A    G        0      0        2 
  10 chr10_44697122     ZBoe    A    G        1      2        2 
  10 chr10_44697122     ZGre    A    G        0      0        2 
  10 chr10_44697122     ZHar    A    G        1      2        2 
  10 chr10_44697122   Sample    A    G        0      0        2 
  10 chr10_44701410     AAsi    G    C        0      0        2 
  10 chr10_44701410     AKia    G    C        0      0        2 
  10 chr10_44701410     AOna    G    C        0      0        2 
  10 chr10_44701410     ASom    G    C        0      0        2 
  10 chr10_44701410     HCab    G    C        0      0        2 
  10 chr10_44701410     HPrz    G    C        0      0        2 
  10 chr10_44701410     ZBoe    G    C        1      2        2 
  10 chr10_44701410     ZGre    G    C        0      0        2 
  10 chr10_44701410     ZHar    G    C        0      0        2 
  10 chr10_44701410   Sample    G    C        0      0        2 
  10 chr10_44706979     AAsi    C    T      0.5      1        2 
  10 chr10_44706979     AKia    C    T        0      0        2 
  10 chr10_44706979     AOna    C    T        0      0        2 
  10 chr10_44706979     ASom    C    T        0      0        2 
  10 chr10_44706979     HCab    C    T        0      0        2 
  10 chr10_44706979     HPrz    C    T        0      0        2 
  10 chr10_44706979     ZBoe    C    T        0      0        2 
  10 chr10_44706979     ZGre    C    T        0      0        2 
  10 chr10_44706979     ZHar    C    T        0      0        2 
  10 chr10_44706979   Sample    C    T        1      2        2 
  10 chr10_44707426     AAsi    T    A        0      0        2 
  10 chr10_44707426     AKia    T    A        0      0        2 
  10 chr10_44707426     AOna    T    A        0      0        2 
  10 chr10_44707426     ASom    T    A        0      0        2 
  10 chr10_44707426     HCab    T    A        0      0        2 
  10 chr10_44707426     HPrz    T    A        0      0        2 
  10 chr10_44707426     ZBoe    T    A        0      0        2 
  10 chr10_44707426     ZGre    T    A        1      2        2 
  10 chr10_44707426     ZHar    T    A        0      0        2 
  10 chr10_44707426   Sample    T    A        0      0        2 
  10 chr10_44723812     AAsi    T    C        0      0        2 
  10 chr10_44723812     AKia    T    C        0      0        2 
  10 chr10_44723812     AOna    T    C        0      0        2 
  10 chr10_44723812     ASom    T    C        0      0        2 
  10 chr10_44723812     HCab    T    C        0      0        2 
  10 chr10_44723812     HPrz    T    C        0      0        2 
  10 chr10_44723812     ZBoe    T    C      0.5      1        2 
  10 chr10_44723812     ZGre    T    C        0      0        2 
  10 chr10_44723812     ZHar    T    C        0      0        2 
  10 chr10_44723812   Sample    T    C        0      0        2 
  10 chr10_44740126     AAsi    G    A        0      0        2 
  10 chr10_44740126     AKia    G    A        0      0        2 
  10 chr10_44740126     AOna    G    A      0.5      1        2 
  10 chr10_44740126     ASom    G    A        0      0        2 
  10 chr10_44740126     HCab    G    A        0      0        2 
  10 chr10_44740126     HPrz    G    A        0      0        2 
  10 chr10_44740126     ZBoe    G    A        0      0        2 
  10 chr10_44740126     ZGre    G    A        0      0        2 
  10 chr10_44740126     ZHar    G    A        0      0        2 
  10 chr10_44740126   Sample    G    A        0      0        2 
  10 chr10_44746003     AAsi    G    C        0      0        2 
  10 chr10_44746003     AKia    G    C        0      0        2 
  10 chr10_44746003     AOna    G    C        0      0        2 
  10 chr10_44746003     ASom    G    C        0      0        2 
  10 chr10_44746003     HCab    G    C      0.5      1        2 
  10 chr10_44746003     HPrz    G    C        0      0        2 
  10 chr10_44746003     ZBoe    G    C        0      0        2 
  10 chr10_44746003     ZGre    G    C        0      0        2 
  10 chr10_44746003     ZHar    G    C        0      0        2 
  10 chr10_44746003   Sample    G    C        0      0        2 
  10 chr10_44747443     AAsi    T    G        0      0        2 
  10 chr10_44747443     AKia    T    G        0      0        2 
  10 chr10_44747443     AOna    T    G        0      0        2 
  10 chr10_44747443     ASom    T    G        0      0        2 
  10 chr10_44747443     HCab    T    G        0      0        2 
  10 chr10_44747443     HPrz    T    G      0.5      1        2 
  10 chr10_44747443     ZBoe    T    G        0      0        2 
  10 chr10_44747443     ZGre    T    G        0      0        2 
  10 chr10_44747443     ZHar    T    G        0      0        2 
  10 chr10_44747443   Sample    T    G        0      0        2 
  10 chr10_44748158     AAsi    A    C        0      0        2 
  10 chr10_44748158     AKia    A    C        0      0        2 
  10 chr10_44748158     AOna    A    C        0      0        2 
  10 chr10_44748158     ASom    A    C        0      0        2 
  10 chr10_44748158     HCab    A    C        1      2        2 
  10 chr10_44748158     HPrz    A    C        1      2        2 
  10 chr10_44748158     ZBoe    A    C        0      0        2 
  10 chr10_44748158     ZGre    A    C        0      0        2 
  10 chr10_44748158     ZHar    A    C        0      0        2 
  10 chr10_44748158   Sample    A    C        0      0        2 
  10 chr10_44750392     AAsi    C    A        0      0        2 
  10 chr10_44750392     AKia    C    A        0      0        2 
  10 chr10_44750392     AOna    C    A        0      0        2 
  10 chr10_44750392     ASom    C    A        0      0        2 
  10 chr10_44750392     HCab    C    A        1      2        2 
  10 chr10_44750392     HPrz    C    A        1      2        2 
  10 chr10_44750392     ZBoe    C    A        0      0        2 
  10 chr10_44750392     ZGre    C    A        0      0        2 
  10 chr10_44750392     ZHar    C    A        0      0        2 
  10 chr10_44750392   Sample    C    A        0      0        2 
  10 chr10_44750595     AAsi    A    C        0      0        2 
  10 chr10_44750595     AKia    A    C        0      0        2 
  10 chr10_44750595     AOna    A    C        0      0        2 
  10 chr10_44750595     ASom    A    C        0      0        2 
  10 chr10_44750595     HCab    A    C        0      0        2 
  10 chr10_44750595     HPrz    A    C        0      0        2 
  10 chr10_44750595     ZBoe    A    C      0.5      1        2 
  10 chr10_44750595     ZGre    A    C        0      0        2 
  10 chr10_44750595     ZHar    A    C        0      0        2 
  10 chr10_44750595   Sample    A    C        0      0        2 
  10 chr10_44757217     AAsi    T    C        0      0        2 
  10 chr10_44757217     AKia    T    C        1      2        2 
  10 chr10_44757217     AOna    T    C      0.5      1        2 
  10 chr10_44757217     ASom    T    C        0      0        2 
  10 chr10_44757217     HCab    T    C        0      0        2 
  10 chr10_44757217     HPrz    T    C        0      0        2 
  10 chr10_44757217     ZBoe    T    C        0      0        2 
  10 chr10_44757217     ZGre    T    C        0      0        2 
  10 chr10_44757217     ZHar    T    C        0      0        2 
  10 chr10_44757217   Sample    T    C        0      0        2 
  10 chr10_44758720     AAsi    T    C        0      0        2 
  10 chr10_44758720     AKia    T    C        0      0        2 
  10 chr10_44758720     AOna    T    C        0      0        2 
  10 chr10_44758720     ASom    T    C        0      0        2 
  10 chr10_44758720     HCab    T    C        0      0        2 
  10 chr10_44758720     HPrz    T    C      0.5      1        2 
  10 chr10_44758720     ZBoe    T    C        0      0        2 
  10 chr10_44758720     ZGre    T    C        0      0        2 
  10 chr10_44758720     ZHar    T    C        0      0        2 
  10 chr10_44758720   Sample    T    C        0      0        2 
  10 chr10_44763670     AAsi    T    C        0      0        2 
  10 chr10_44763670     AKia    T    C        0      0        2 
  10 chr10_44763670     AOna    T    C        0      0        2 
  10 chr10_44763670     ASom    T    C        0      0        2 
  10 chr10_44763670     HCab    T    C        1      2        2 
  10 chr10_44763670     HPrz    T    C        1      2        2 
  10 chr10_44763670     ZBoe    T    C        0      0        2 
  10 chr10_44763670     ZGre    T    C        0      0        2 
  10 chr10_44763670     ZHar    T    C        0      0        2 
  10 chr10_44763670   Sample    T    C        0      0        2 
  10 chr10_44770513     AAsi    C    A        0      0        2 
  10 chr10_44770513     AKia    C    A        0      0        2 
  10 chr10_44770513     AOna    C    A        0      0        2 
  10 chr10_44770513     ASom    C    A        0      0        2 
  10 chr10_44770513     HCab    C    A        0      0        2 
  10 chr10_44770513     HPrz    C    A      0.5      1        2 
  10 chr10_44770513     ZBoe    C    A        0      0        2 
  10 chr10_44770513     ZGre    C    A        0      0        2 
  10 chr10_44770513     ZHar    C    A        0      0        2 
  10 chr10_44770513   Sample    C    A        0      0        2 
  10 chr10_44782288     AAsi    T    C        0      0        2 
  10 chr10_44782288     AKia    T    C        0      0        2 
  10 chr10_44782288     AOna    T    C        0      0        2 
  10 chr10_44782288     ASom    T    C        0      0        2 
  10 chr10_44782288     HCab    T    C        1      2        2 
  10 chr10_44782288     HPrz    T    C        1      2        2 
  10 chr10_44782288     ZBoe    T    C        0      0        2 
  10 chr10_44782288     ZGre    T    C        0      0        2 
  10 chr10_44782288     ZHar    T    C        0      0        2 
  10 chr10_44782288   Sample    T    C        0      0        2 
  10 chr10_44782635     AAsi    A    G        0      0        2 
  10 chr10_44782635     AKia    A    G        0      0        2 
  10 chr10_44782635     AOna    A    G        0      0        2 
  10 chr10_44782635     ASom    A    G        0      0        2 
  10 chr10_44782635     HCab    A    G        1      2        2 
  10 chr10_44782635     HPrz    A    G        1      2        2 
  10 chr10_44782635     ZBoe    A    G        0      0        2 
  10 chr10_44782635     ZGre    A    G        0      0        2 
  10 chr10_44782635     ZHar    A    G        0      0        2 
  10 chr10_44782635   Sample    A    G        0      0        2 
  10 chr10_44805961     AAsi    T    C        0      0        2 
  10 chr10_44805961     AKia    T    C        1      2        2 
  10 chr10_44805961     AOna    T    C        0      0        2 
  10 chr10_44805961     ASom    T    C        0      0        2 
  10 chr10_44805961     HCab    T    C        0      0        2 
  10 chr10_44805961     HPrz    T    C        0      0        2 
  10 chr10_44805961     ZBoe    T    C        0      0        2 
  10 chr10_44805961     ZGre    T    C        0      0        2 
  10 chr10_44805961     ZHar    T    C        0      0        2 
  10 chr10_44805961   Sample    T    C        0      0        2 
  10 chr10_44809637     AAsi    G    A        1      2        2 
  10 chr10_44809637     AKia    G    A        0      0        2 
  10 chr10_44809637     AOna    G    A        0      0        2 
  10 chr10_44809637     ASom    G    A        1      2        2 
  10 chr10_44809637     HCab    G    A        1      2        2 
  10 chr10_44809637     HPrz    G    A        1      2        2 
  10 chr10_44809637     ZBoe    G    A        0      0        2 
  10 chr10_44809637     ZGre    G    A        0      0        2 
  10 chr10_44809637     ZHar    G    A        0      0        2 
  10 chr10_44809637   Sample    G    A        1      2        2 
  10 chr10_44814060     AAsi    G    A        0      0        2 
  10 chr10_44814060     AKia    G    A        0      0        2 
  10 chr10_44814060     AOna    G    A        0      0        2 
  10 chr10_44814060     ASom    G    A        0      0        2 
  10 chr10_44814060     HCab    G    A        0      0        2 
  10 chr10_44814060     HPrz    G    A        0      0        2 
  10 chr10_44814060     ZBoe    G    A        1      2        2 
  10 chr10_44814060     ZGre    G    A        1      2        2 
  10 chr10_44814060     ZHar    G    A        1      2        2 
  10 chr10_44814060   Sample    G    A        0      0        2 
  10 chr10_44819195     AAsi    G    A        0      0        2 
  10 chr10_44819195     AKia    G    A        1      2        2 
  10 chr10_44819195     AOna    G    A      0.5      1        2 
  10 chr10_44819195     ASom    G    A        0      0        2 
  10 chr10_44819195     HCab    G    A        0      0        2 
  10 chr10_44819195     HPrz    G    A        0      0        2 
  10 chr10_44819195     ZBoe    G    A        0      0        2 
  10 chr10_44819195     ZGre    G    A        0      0        2 
  10 chr10_44819195     ZHar    G    A        0      0        2 
  10 chr10_44819195   Sample    G    A        0      0        2 
  10 chr10_44824147     AAsi    G    C        0      0        2 
  10 chr10_44824147     AKia    G    C        0      0        2 
  10 chr10_44824147     AOna    G    C        0      0        2 
  10 chr10_44824147     ASom    G    C        0      0        2 
  10 chr10_44824147     HCab    G    C      0.5      1        2 
  10 chr10_44824147     HPrz    G    C        0      0        2 
  10 chr10_44824147     ZBoe    G    C        0      0        2 
  10 chr10_44824147     ZGre    G    C        0      0        2 
  10 chr10_44824147     ZHar    G    C        0      0        2 
  10 chr10_44824147   Sample    G    C        0      0        2 
  10 chr10_44824586     AAsi    T    G        0      0        2 
  10 chr10_44824586     AKia    T    G        0      0        2 
  10 chr10_44824586     AOna    T    G      0.5      1        2 
  10 chr10_44824586     ASom    T    G        0      0        2 
  10 chr10_44824586     HCab    T    G        0      0        2 
  10 chr10_44824586     HPrz    T    G        0      0        2 
  10 chr10_44824586     ZBoe    T    G        0      0        2 
  10 chr10_44824586     ZGre    T    G        0      0        2 
  10 chr10_44824586     ZHar    T    G        0      0        2 
  10 chr10_44824586   Sample    T    G        0      0        2 
  10 chr10_44824737     AAsi    C    A        0      0        2 
  10 chr10_44824737     AKia    C    A        0      0        2 
  10 chr10_44824737     AOna    C    A        0      0        2 
  10 chr10_44824737     ASom    C    A        0      0        2 
  10 chr10_44824737     HCab    C    A      0.5      1        2 
  10 chr10_44824737     HPrz    C    A        0      0        2 
  10 chr10_44824737     ZBoe    C    A        0      0        2 
  10 chr10_44824737     ZGre    C    A        0      0        2 
  10 chr10_44824737     ZHar    C    A        0      0        2 
  10 chr10_44824737   Sample    C    A        0      0        2 
  10 chr10_44827278     AAsi    G    A        0      0        2 
  10 chr10_44827278     AKia    G    A        1      2        2 
  10 chr10_44827278     AOna    G    A      0.5      1        2 
  10 chr10_44827278     ASom    G    A        0      0        2 
  10 chr10_44827278     HCab    G    A        0      0        2 
  10 chr10_44827278     HPrz    G    A        0      0        2 
  10 chr10_44827278     ZBoe    G    A        0      0        2 
  10 chr10_44827278     ZGre    G    A        0      0        2 
  10 chr10_44827278     ZHar    G    A        0      0        2 
  10 chr10_44827278   Sample    G    A        0      0        2 
  10 chr10_44829541     AAsi    G    C        0      0        2 
  10 chr10_44829541     AKia    G    C        0      0        2 
  10 chr10_44829541     AOna    G    C        0      0        2 
  10 chr10_44829541     ASom    G    C        0      0        2 
  10 chr10_44829541     HCab    G    C        0      0        2 
  10 chr10_44829541     HPrz    G    C        0      0        2 
  10 chr10_44829541     ZBoe    G    C      0.5      1        2 
  10 chr10_44829541     ZGre    G    C        0      0        2 
  10 chr10_44829541     ZHar    G    C        0      0        2 
  10 chr10_44829541   Sample    G    C        0      0        2 
  10 chr10_44839517     AAsi    A    C        0      0        2 
  10 chr10_44839517     AKia    A    C        0      0        2 
  10 chr10_44839517     AOna    A    C        0      0        2 
  10 chr10_44839517     ASom    A    C        0      0        2 
  10 chr10_44839517     HCab    A    C        1      2        2 
  10 chr10_44839517     HPrz    A    C        1      2        2 
  10 chr10_44839517     ZBoe    A    C        0      0        2 
  10 chr10_44839517     ZGre    A    C        0      0        2 
  10 chr10_44839517     ZHar    A    C        0      0        2 
  10 chr10_44839517   Sample    A    C        0      0        2 
  10 chr10_44847114     AAsi    A    G        0      0        2 
  10 chr10_44847114     AKia    A    G        0      0        2 
  10 chr10_44847114     AOna    A    G        0      0        2 
  10 chr10_44847114     ASom    A    G        0      0        2 
  10 chr10_44847114     HCab    A    G        0      0        2 
  10 chr10_44847114     HPrz    A    G        0      0        2 
  10 chr10_44847114     ZBoe    A    G        0      0        2 
  10 chr10_44847114     ZGre    A    G        0      0        2 
  10 chr10_44847114     ZHar    A    G        1      2        2 
  10 chr10_44847114   Sample    A    G        0      0        2 
  10 chr10_44860192     AAsi    G    C        0      0        2 
  10 chr10_44860192     AKia    G    C        0      0        2 
  10 chr10_44860192     AOna    G    C        0      0        2 
  10 chr10_44860192     ASom    G    C        0      0        2 
  10 chr10_44860192     HCab    G    C        1      2        2 
  10 chr10_44860192     HPrz    G    C        1      2        2 
  10 chr10_44860192     ZBoe    G    C        0      0        2 
  10 chr10_44860192     ZGre    G    C        0      0        2 
  10 chr10_44860192     ZHar    G    C        0      0        2 
  10 chr10_44860192   Sample    G    C        0      0        2 
  10 chr10_44865244     AAsi    G    A        0      0        2 
  10 chr10_44865244     AKia    G    A        0      0        2 
  10 chr10_44865244     AOna    G    A      0.5      1        2 
  10 chr10_44865244     ASom    G    A        0      0        2 
  10 chr10_44865244     HCab    G    A        0      0        2 
  10 chr10_44865244     HPrz    G    A        0      0        2 
  10 chr10_44865244     ZBoe    G    A        0      0        2 
  10 chr10_44865244     ZGre    G    A        0      0        2 
  10 chr10_44865244     ZHar    G    A        0      0        2 
  10 chr10_44865244   Sample    G    A        0      0        2 
  10 chr10_44866682     AAsi    T    C        0      0        2 
  10 chr10_44866682     AKia    T    C        0      0        2 
  10 chr10_44866682     AOna    T    C        0      0        2 
  10 chr10_44866682     ASom    T    C        0      0        2 
  10 chr10_44866682     HCab    T    C        0      0        2 
  10 chr10_44866682     HPrz    T    C        0      0        2 
  10 chr10_44866682     ZBoe    T    C        0      0        2 
  10 chr10_44866682     ZGre    T    C        1      2        2 
  10 chr10_44866682     ZHar    T    C        0      0        2 
  10 chr10_44866682   Sample    T    C        0      0        2 
  10 chr10_44879431     AAsi    T    C        0      0        2 
  10 chr10_44879431     AKia    T    C        0      0        2 
  10 chr10_44879431     AOna    T    C        0      0        2 
  10 chr10_44879431     ASom    T    C        0      0        2 
  10 chr10_44879431     HCab    T    C        1      2        2 
  10 chr10_44879431     HPrz    T    C        1      2        2 
  10 chr10_44879431     ZBoe    T    C        0      0        2 
  10 chr10_44879431     ZGre    T    C        0      0        2 
  10 chr10_44879431     ZHar    T    C        0      0        2 
  10 chr10_44879431   Sample    T    C        0      0        2 
  10 chr10_44881992     AAsi    A    G        1      2        2 
  10 chr10_44881992     AKia    A    G        0      0        2 
  10 chr10_44881992     AOna    A    G        0      0        2 
  10 chr10_44881992     ASom    A    G        0      0        2 
  10 chr10_44881992     HCab    A    G        0      0        2 
  10 chr10_44881992     HPrz    A    G        0      0        2 
  10 chr10_44881992     ZBoe    A    G        0      0        2 
  10 chr10_44881992     ZGre    A    G        0      0        2 
  10 chr10_44881992     ZHar    A    G        0      0        2 
  10 chr10_44881992   Sample    A    G        1      2        2 
  10 chr10_44883702     AAsi    A    T        0      0        2 
  10 chr10_44883702     AKia    A    T        0      0        2 
  10 chr10_44883702     AOna    A    T      0.5      1        2 
  10 chr10_44883702     ASom    A    T        0      0        2 
  10 chr10_44883702     HCab    A    T        0      0        2 
  10 chr10_44883702     HPrz    A    T        0      0        2 
  10 chr10_44883702     ZBoe    A    T        0      0        2 
  10 chr10_44883702     ZGre    A    T        0      0        2 
  10 chr10_44883702     ZHar    A    T        0      0        2 
  10 chr10_44883702   Sample    A    T        0      0        2 
  10 chr10_44897218     AAsi    G    T        0      0        2 
  10 chr10_44897218     AKia    G    T        0      0        2 
  10 chr10_44897218     AOna    G    T        0      0        2 
  10 chr10_44897218     ASom    G    T        0      0        2 
  10 chr10_44897218     HCab    G    T        1      2        2 
  10 chr10_44897218     HPrz    G    T        1      2        2 
  10 chr10_44897218     ZBoe    G    T        0      0        2 
  10 chr10_44897218     ZGre    G    T        0      0        2 
  10 chr10_44897218     ZHar    G    T        0      0        2 
  10 chr10_44897218   Sample    G    T        0      0        2 
  10 chr10_44909708     AAsi    T    A        0      0        2 
  10 chr10_44909708     AKia    T    A        0      0        2 
  10 chr10_44909708     AOna    T    A      0.5      1        2 
  10 chr10_44909708     ASom    T    A        0      0        2 
  10 chr10_44909708     HCab    T    A        0      0        2 
  10 chr10_44909708     HPrz    T    A        0      0        2 
  10 chr10_44909708     ZBoe    T    A        0      0        2 
  10 chr10_44909708     ZGre    T    A        0      0        2 
  10 chr10_44909708     ZHar    T    A        0      0        2 
  10 chr10_44909708   Sample    T    A        0      0        2 
  10 chr10_44910795     AAsi    T    C        0      0        2 
  10 chr10_44910795     AKia    T    C        0      0        2 
  10 chr10_44910795     AOna    T    C      0.5      1        2 
  10 chr10_44910795     ASom    T    C        0      0        2 
  10 chr10_44910795     HCab    T    C        0      0        2 
  10 chr10_44910795     HPrz    T    C        0      0        2 
  10 chr10_44910795     ZBoe    T    C        0      0        2 
  10 chr10_44910795     ZGre    T    C        0      0        2 
  10 chr10_44910795     ZHar    T    C        0      0        2 
  10 chr10_44910795   Sample    T    C        0      0        2 
  10 chr10_44912939     AAsi    G    T        0      0        2 
  10 chr10_44912939     AKia    G    T        0      0        2 
  10 chr10_44912939     AOna    G    T        0      0        2 
  10 chr10_44912939     ASom    G    T        0      0        2 
  10 chr10_44912939     HCab    G    T        0      0        2 
  10 chr10_44912939     HPrz    G    T      0.5      1        2 
  10 chr10_44912939     ZBoe    G    T        0      0        2 
  10 chr10_44912939     ZGre    G    T        0      0        2 
  10 chr10_44912939     ZHar    G    T        0      0        2 
  10 chr10_44912939   Sample    G    T        0      0        2 
  10 chr10_44916433     AAsi    C    T        0      0        2 
  10 chr10_44916433     AKia    C    T        0      0        2 
  10 chr10_44916433     AOna    C    T        0      0        2 
  10 chr10_44916433     ASom    C    T        0      0        2 
  10 chr10_44916433     HCab    C    T        0      0        2 
  10 chr10_44916433     HPrz    C    T      0.5      1        2 
  10 chr10_44916433     ZBoe    C    T        0      0        2 
  10 chr10_44916433     ZGre    C    T        0      0        2 
  10 chr10_44916433     ZHar    C    T        0      0        2 
  10 chr10_44916433   Sample    C    T        0      0        2 
  10 chr10_44917405     AAsi    T    C        0      0        2 
  10 chr10_44917405     AKia    T    C        0      0        2 
  10 chr10_44917405     AOna    T    C        0      0        2 
  10 chr10_44917405     ASom    T    C        0      0        2 
  10 chr10_44917405     HCab    T    C        0      0        2 
  10 chr10_44917405     HPrz    T    C        0      0        2 
  10 chr10_44917405     ZBoe    T    C        0      0        2 
  10 chr10_44917405     ZGre    T    C        1      2        2 
  10 chr10_44917405     ZHar    T    C        0      0        2 
  10 chr10_44917405   Sample    T    C        0      0        2 
  10 chr10_44923528     AAsi    A    C        0      0        2 
  10 chr10_44923528     AKia    A    C        0      0        2 
  10 chr10_44923528     AOna    A    C        0      0        2 
  10 chr10_44923528     ASom    A    C        0      0        2 
  10 chr10_44923528     HCab    A    C        0      0        2 
  10 chr10_44923528     HPrz    A    C        0      0        2 
  10 chr10_44923528     ZBoe    A    C        0      0        2 
  10 chr10_44923528     ZGre    A    C        0      0        2 
  10 chr10_44923528     ZHar    A    C        1      2        2 
  10 chr10_44923528   Sample    A    C        0      0        2 
  10 chr10_44924927     AAsi    G    T        0      0        2 
  10 chr10_44924927     AKia    G    T        0      0        2 
  10 chr10_44924927     AOna    G    T        0      0        2 
  10 chr10_44924927     ASom    G    T        0      0        2 
  10 chr10_44924927     HCab    G    T        1      2        2 
  10 chr10_44924927     HPrz    G    T        1      2        2 
  10 chr10_44924927     ZBoe    G    T        0      0        2 
  10 chr10_44924927     ZGre    G    T        0      0        2 
  10 chr10_44924927     ZHar    G    T        0      0        2 
  10 chr10_44924927   Sample    G    T        0      0        2 
  10 chr10_44932141     AAsi    C    T        0      0        2 
  10 chr10_44932141     AKia    C    T        0      0        2 
  10 chr10_44932141     AOna    C    T        1      2        2 
  10 chr10_44932141     ASom    C    T        0      0        2 
  10 chr10_44932141     HCab    C    T        0      0        2 
  10 chr10_44932141     HPrz    C    T        0      0        2 
  10 chr10_44932141     ZBoe    C    T        0      0        2 
  10 chr10_44932141     ZGre    C    T        0      0        2 
  10 chr10_44932141     ZHar    C    T        0      0        2 
  10 chr10_44932141   Sample    C    T        0      0        2 
  10 chr10_44935991     AAsi    C    T        0      0        2 
  10 chr10_44935991     AKia    C    T        0      0        2 
  10 chr10_44935991     AOna    C    T        0      0        2 
  10 chr10_44935991     ASom    C    T        0      0        2 
  10 chr10_44935991     HCab    C    T        1      2        2 
  10 chr10_44935991     HPrz    C    T        1      2        2 
  10 chr10_44935991     ZBoe    C    T        0      0        2 
  10 chr10_44935991     ZGre    C    T        0      0        2 
  10 chr10_44935991     ZHar    C    T        0      0        2 
  10 chr10_44935991   Sample    C    T        0      0        2 
  10 chr10_44941165     AAsi    A    G        0      0        2 
  10 chr10_44941165     AKia    A    G        0      0        2 
  10 chr10_44941165     AOna    A    G        0      0        2 
  10 chr10_44941165     ASom    A    G        0      0        2 
  10 chr10_44941165     HCab    A    G      0.5      1        2 
  10 chr10_44941165     HPrz    A    G        1      2        2 
  10 chr10_44941165     ZBoe    A    G        0      0        2 
  10 chr10_44941165     ZGre    A    G        0      0        2 
  10 chr10_44941165     ZHar    A    G        0      0        2 
  10 chr10_44941165   Sample    A    G        0      0        2 
  10 chr10_44944167     AAsi    A    G        0      0        2 
  10 chr10_44944167     AKia    A    G        0      0        2 
  10 chr10_44944167     AOna    A    G        0      0        2 
  10 chr10_44944167     ASom    A    G        0      0        2 
  10 chr10_44944167     HCab    A    G        1      2        2 
  10 chr10_44944167     HPrz    A    G        1      2        2 
  10 chr10_44944167     ZBoe    A    G        0      0        2 
  10 chr10_44944167     ZGre    A    G        0      0        2 
  10 chr10_44944167     ZHar    A    G        0      0        2 
  10 chr10_44944167   Sample    A    G        0      0        2 
  10 chr10_44975567     AAsi    A    G      0.5      1        2 
  10 chr10_44975567     AKia    A    G        0      0        2 
  10 chr10_44975567     AOna    A    G        0      0        2 
  10 chr10_44975567     ASom    A    G        0      0        2 
  10 chr10_44975567     HCab    A    G        0      0        2 
  10 chr10_44975567     HPrz    A    G        0      0        2 
  10 chr10_44975567     ZBoe    A    G        0      0        2 
  10 chr10_44975567     ZGre    A    G        0      0        2 
  10 chr10_44975567     ZHar    A    G        0      0        2 
  10 chr10_44975567   Sample    A    G        0      0        2 
  10 chr10_44976404     AAsi    T    C      0.5      1        2 
  10 chr10_44976404     AKia    T    C        0      0        2 
  10 chr10_44976404     AOna    T    C        0      0        2 
  10 chr10_44976404     ASom    T    C        1      2        2 
  10 chr10_44976404     HCab    T    C        0      0        2 
  10 chr10_44976404     HPrz    T    C        0      0        2 
  10 chr10_44976404     ZBoe    T    C        0      0        2 
  10 chr10_44976404     ZGre    T    C        0      0        2 
  10 chr10_44976404     ZHar    T    C        0      0        2 
  10 chr10_44976404   Sample    T    C        1      2        2 
  10 chr10_44979984     AAsi    C    G        0      0        2 
  10 chr10_44979984     AKia    C    G        0      0        2 
  10 chr10_44979984     AOna    C    G        0      0        2 
  10 chr10_44979984     ASom    C    G        0      0        2 
  10 chr10_44979984     HCab    C    G        0      0        2 
  10 chr10_44979984     HPrz    C    G        0      0        2 
  10 chr10_44979984     ZBoe    C    G        0      0        2 
  10 chr10_44979984     ZGre    C    G        0      0        2 
  10 chr10_44979984     ZHar    C    G        1      2        2 
  10 chr10_44979984   Sample    C    G        0      0        2 
  10 chr10_44981417     AAsi    C    T        0      0        2 
  10 chr10_44981417     AKia    C    T        0      0        2 
  10 chr10_44981417     AOna    C    T        0      0        2 
  10 chr10_44981417     ASom    C    T        0      0        2 
  10 chr10_44981417     HCab    C    T        1      2        2 
  10 chr10_44981417     HPrz    C    T        1      2        2 
  10 chr10_44981417     ZBoe    C    T        0      0        2 
  10 chr10_44981417     ZGre    C    T        0      0        2 
  10 chr10_44981417     ZHar    C    T        0      0        2 
  10 chr10_44981417   Sample    C    T        0      0        2 
  10 chr10_44992197     AAsi    G    A        1      2        2 
  10 chr10_44992197     AKia    G    A        0      0        2 
  10 chr10_44992197     AOna    G    A        0      0        2 
  10 chr10_44992197     ASom    G    A        1      2        2 
  10 chr10_44992197     HCab    G    A        0      0        2 
  10 chr10_44992197     HPrz    G    A        0      0        2 
  10 chr10_44992197     ZBoe    G    A        0      0        2 
  10 chr10_44992197     ZGre    G    A        0      0        2 
  10 chr10_44992197     ZHar    G    A        0      0        2 
  10 chr10_44992197   Sample    G    A        1      2        2 
  10 chr10_44999726     AAsi    G    A        0      0        2 
  10 chr10_44999726     AKia    G    A        0      0        2 
  10 chr10_44999726     AOna    G    A        0      0        2 
  10 chr10_44999726     ASom    G    A        0      0        2 
  10 chr10_44999726     HCab    G    A        0      0        2 
  10 chr10_44999726     HPrz    G    A        0      0        2 
  10 chr10_44999726     ZBoe    G    A        0      0        2 
  10 chr10_44999726     ZGre    G    A        0      0        2 
  10 chr10_44999726     ZHar    G    A        1      2        2 
  10 chr10_44999726   Sample    G    A        0      0        2 
  10 chr10_45003990     AAsi    A    C        0      0        2 
  10 chr10_45003990     AKia    A    C        0      0        2 
  10 chr10_45003990     AOna    A    C        0      0        2 
  10 chr10_45003990     ASom    A    C        0      0        2 
  10 chr10_45003990     HCab    A    C        1      2        2 
  10 chr10_45003990     HPrz    A    C        1      2        2 
  10 chr10_45003990     ZBoe    A    C        0      0        2 
  10 chr10_45003990     ZGre    A    C        0      0        2 
  10 chr10_45003990     ZHar    A    C        0      0        2 
  10 chr10_45003990   Sample    A    C        0      0        2 
  10 chr10_45005264     AAsi    T    C        1      2        2 
  10 chr10_45005264     AKia    T    C        0      0        2 
  10 chr10_45005264     AOna    T    C        0      0        2 
  10 chr10_45005264     ASom    T    C        1      2        2 
  10 chr10_45005264     HCab    T    C        0      0        2 
  10 chr10_45005264     HPrz    T    C        0      0        2 
  10 chr10_45005264     ZBoe    T    C        0      0        2 
  10 chr10_45005264     ZGre    T    C        0      0        2 
  10 chr10_45005264     ZHar    T    C        0      0        2 
  10 chr10_45005264   Sample    T    C        1      2        2 
  10 chr10_45015442     AAsi    C    T        0      0        2 
  10 chr10_45015442     AKia    C    T        0      0        2 
  10 chr10_45015442     AOna    C    T        0      0        2 
  10 chr10_45015442     ASom    C    T        0      0        2 
  10 chr10_45015442     HCab    C    T        1      2        2 
  10 chr10_45015442     HPrz    C    T        1      2        2 
  10 chr10_45015442     ZBoe    C    T        0      0        2 
  10 chr10_45015442     ZGre    C    T        0      0        2 
  10 chr10_45015442     ZHar    C    T        0      0        2 
  10 chr10_45015442   Sample    C    T        0      0        2 
  10 chr10_45017874     AAsi    A    G        0      0        2 
  10 chr10_45017874     AKia    A    G        0      0        2 
  10 chr10_45017874     AOna    A    G      0.5      1        2 
  10 chr10_45017874     ASom    A    G        0      0        2 
  10 chr10_45017874     HCab    A    G        0      0        2 
  10 chr10_45017874     HPrz    A    G        0      0        2 
  10 chr10_45017874     ZBoe    A    G      0.5      1        2 
  10 chr10_45017874     ZGre    A    G        0      0        2 
  10 chr10_45017874     ZHar    A    G        0      0        2 
  10 chr10_45017874   Sample    A    G        0      0        2 
  10 chr10_45020814     AAsi    G    T        0      0        2 
  10 chr10_45020814     AKia    G    T        0      0        2 
  10 chr10_45020814     AOna    G    T        0      0        2 
  10 chr10_45020814     ASom    G    T        0      0        2 
  10 chr10_45020814     HCab    G    T        0      0        2 
  10 chr10_45020814     HPrz    G    T        0      0        2 
  10 chr10_45020814     ZBoe    G    T      0.5      1        2 
  10 chr10_45020814     ZGre    G    T        0      0        2 
  10 chr10_45020814     ZHar    G    T        0      0        2 
  10 chr10_45020814   Sample    G    T        0      0        2 
  10 chr10_45037108     AAsi    A    C        0      0        2 
  10 chr10_45037108     AKia    A    C        0      0        2 
  10 chr10_45037108     AOna    A    C        0      0        2 
  10 chr10_45037108     ASom    A    C        0      0        2 
  10 chr10_45037108     HCab    A    C        0      0        2 
  10 chr10_45037108     HPrz    A    C        0      0        2 
  10 chr10_45037108     ZBoe    A    C        0      0        2 
  10 chr10_45037108     ZGre    A    C      0.5      1        2 
  10 chr10_45037108     ZHar    A    C        0      0        2 
  10 chr10_45037108   Sample    A    C        0      0        2 
  10 chr10_45039436     AAsi    A    G        0      0        2 
  10 chr10_45039436     AKia    A    G        0      0        2 
  10 chr10_45039436     AOna    A    G        0      0        2 
  10 chr10_45039436     ASom    A    G        0      0        2 
  10 chr10_45039436     HCab    A    G        0      0        2 
  10 chr10_45039436     HPrz    A    G        0      0        2 
  10 chr10_45039436     ZBoe    A    G      0.5      1        2 
  10 chr10_45039436     ZGre    A    G        0      0        2 
  10 chr10_45039436     ZHar    A    G        0      0        2 
  10 chr10_45039436   Sample    A    G        0      0        2 
  10 chr10_45039740     AAsi    C    T        0      0        2 
  10 chr10_45039740     AKia    C    T        0      0        2 
  10 chr10_45039740     AOna    C    T        0      0        2 
  10 chr10_45039740     ASom    C    T        0      0        2 
  10 chr10_45039740     HCab    C    T        0      0        2 
  10 chr10_45039740     HPrz    C    T        0      0        2 
  10 chr10_45039740     ZBoe    C    T      0.5      1        2 
  10 chr10_45039740     ZGre    C    T        0      0        2 
  10 chr10_45039740     ZHar    C    T        0      0        2 
  10 chr10_45039740   Sample    C    T        0      0        2 
  10 chr10_45041028     AAsi    G    A        0      0        2 
  10 chr10_45041028     AKia    G    A        0      0        2 
  10 chr10_45041028     AOna    G    A        0      0        2 
  10 chr10_45041028     ASom    G    A        0      0        2 
  10 chr10_45041028     HCab    G    A        0      0        2 
  10 chr10_45041028     HPrz    G    A        0      0        2 
  10 chr10_45041028     ZBoe    G    A        0      0        2 
  10 chr10_45041028     ZGre    G    A      0.5      1        2 
  10 chr10_45041028     ZHar    G    A        0      0        2 
  10 chr10_45041028   Sample    G    A        0      0        2 
  10 chr10_45041753     AAsi    T    A        0      0        2 
  10 chr10_45041753     AKia    T    A        0      0        2 
  10 chr10_45041753     AOna    T    A        0      0        2 
  10 chr10_45041753     ASom    T    A        0      0        2 
  10 chr10_45041753     HCab    T    A        1      2        2 
  10 chr10_45041753     HPrz    T    A        1      2        2 
  10 chr10_45041753     ZBoe    T    A        0      0        2 
  10 chr10_45041753     ZGre    T    A        0      0        2 
  10 chr10_45041753     ZHar    T    A        0      0        2 
  10 chr10_45041753   Sample    T    A        0      0        2 
  10 chr10_45043040     AAsi    C    T        0      0        2 
  10 chr10_45043040     AKia    C    T        0      0        2 
  10 chr10_45043040     AOna    C    T        0      0        2 
  10 chr10_45043040     ASom    C    T        0      0        2 
  10 chr10_45043040     HCab    C    T        1      2        2 
  10 chr10_45043040     HPrz    C    T        1      2        2 
  10 chr10_45043040     ZBoe    C    T        0      0        2 
  10 chr10_45043040     ZGre    C    T        0      0        2 
  10 chr10_45043040     ZHar    C    T        0      0        2 
  10 chr10_45043040   Sample    C    T        0      0        2 
  10 chr10_45043098     AAsi    A    C        0      0        2 
  10 chr10_45043098     AKia    A    C        0      0        2 
  10 chr10_45043098     AOna    A    C        0      0        2 
  10 chr10_45043098     ASom    A    C        0      0        2 
  10 chr10_45043098     HCab    A    C        0      0        2 
  10 chr10_45043098     HPrz    A    C        0      0        2 
  10 chr10_45043098     ZBoe    A    C      0.5      1        2 
  10 chr10_45043098     ZGre    A    C        0      0        2 
  10 chr10_45043098     ZHar    A    C        0      0        2 
  10 chr10_45043098   Sample    A    C        0      0        2 
  10 chr10_45059262     AAsi    T    A        0      0        2 
  10 chr10_45059262     AKia    T    A        0      0        2 
  10 chr10_45059262     AOna    T    A        0      0        2 
  10 chr10_45059262     ASom    T    A        0      0        2 
  10 chr10_45059262     HCab    T    A        1      2        2 
  10 chr10_45059262     HPrz    T    A        1      2        2 
  10 chr10_45059262     ZBoe    T    A        0      0        2 
  10 chr10_45059262     ZGre    T    A        0      0        2 
  10 chr10_45059262     ZHar    T    A        0      0        2 
  10 chr10_45059262   Sample    T    A        0      0        2 
  10 chr10_45066054     AAsi    C    T        0      0        2 
  10 chr10_45066054     AKia    C    T        0      0        2 
  10 chr10_45066054     AOna    C    T      0.5      1        2 
  10 chr10_45066054     ASom    C    T        0      0        2 
  10 chr10_45066054     HCab    C    T        0      0        2 
  10 chr10_45066054     HPrz    C    T        0      0        2 
  10 chr10_45066054     ZBoe    C    T        0      0        2 
  10 chr10_45066054     ZGre    C    T        0      0        2 
  10 chr10_45066054     ZHar    C    T        0      0        2 
  10 chr10_45066054   Sample    C    T        0      0        2 
  10 chr10_45066654     AAsi    C    A        0      0        2 
  10 chr10_45066654     AKia    C    A        0      0        2 
  10 chr10_45066654     AOna    C    A      0.5      1        2 
  10 chr10_45066654     ASom    C    A        0      0        2 
  10 chr10_45066654     HCab    C    A        0      0        2 
  10 chr10_45066654     HPrz    C    A        0      0        2 
  10 chr10_45066654     ZBoe    C    A        0      0        2 
  10 chr10_45066654     ZGre    C    A        0      0        2 
  10 chr10_45066654     ZHar    C    A        0      0        2 
  10 chr10_45066654   Sample    C    A        0      0        2 
  10 chr10_45078663     AAsi    G    T        1      2        2 
  10 chr10_45078663     AKia    G    T        0      0        2 
  10 chr10_45078663     AOna    G    T        0      0        2 
  10 chr10_45078663     ASom    G    T        1      2        2 
  10 chr10_45078663     HCab    G    T        0      0        2 
  10 chr10_45078663     HPrz    G    T        0      0        2 
  10 chr10_45078663     ZBoe    G    T        0      0        2 
  10 chr10_45078663     ZGre    G    T        0      0        2 
  10 chr10_45078663     ZHar    G    T        0      0        2 
  10 chr10_45078663   Sample    G    T        1      2        2 
  10 chr10_45078820     AAsi    C    T        0      0        2 
  10 chr10_45078820     AKia    C    T        0      0        2 
  10 chr10_45078820     AOna    C    T      0.5      1        2 
  10 chr10_45078820     ASom    C    T        0      0        2 
  10 chr10_45078820     HCab    C    T        0      0        2 
  10 chr10_45078820     HPrz    C    T        0      0        2 
  10 chr10_45078820     ZBoe    C    T        0      0        2 
  10 chr10_45078820     ZGre    C    T        0      0        2 
  10 chr10_45078820     ZHar    C    T        0      0        2 
  10 chr10_45078820   Sample    C    T        0      0        2 
  10 chr10_45086099     AAsi    A    T        0      0        2 
  10 chr10_45086099     AKia    A    T        0      0        2 
  10 chr10_45086099     AOna    A    T        0      0        2 
  10 chr10_45086099     ASom    A    T        0      0        2 
  10 chr10_45086099     HCab    A    T        0      0        2 
  10 chr10_45086099     HPrz    A    T        0      0        2 
  10 chr10_45086099     ZBoe    A    T        0      0        2 
  10 chr10_45086099     ZGre    A    T        0      0        2 
  10 chr10_45086099     ZHar    A    T        1      2        2 
  10 chr10_45086099   Sample    A    T        0      0        2 
  10 chr10_45088345     AAsi    T    G        0      0        2 
  10 chr10_45088345     AKia    T    G        0      0        2 
  10 chr10_45088345     AOna    T    G      0.5      1        2 
  10 chr10_45088345     ASom    T    G        0      0        2 
  10 chr10_45088345     HCab    T    G        0      0        2 
  10 chr10_45088345     HPrz    T    G        0      0        2 
  10 chr10_45088345     ZBoe    T    G        0      0        2 
  10 chr10_45088345     ZGre    T    G        0      0        2 
  10 chr10_45088345     ZHar    T    G        0      0        2 
  10 chr10_45088345   Sample    T    G        0      0        2 
  10 chr10_45103036     AAsi    G    T        0      0        2 
  10 chr10_45103036     AKia    G    T        0      0        2 
  10 chr10_45103036     AOna    G    T        0      0        2 
  10 chr10_45103036     ASom    G    T        0      0        2 
  10 chr10_45103036     HCab    G    T        0      0        2 
  10 chr10_45103036     HPrz    G    T        0      0        2 
  10 chr10_45103036     ZBoe    G    T        0      0        2 
  10 chr10_45103036     ZGre    G    T        1      2        2 
  10 chr10_45103036     ZHar    G    T        0      0        2 
  10 chr10_45103036   Sample    G    T        0      0        2 
  10 chr10_45105916     AAsi    G    A        0      0        2 
  10 chr10_45105916     AKia    G    A        0      0        2 
  10 chr10_45105916     AOna    G    A        0      0        2 
  10 chr10_45105916     ASom    G    A        0      0        2 
  10 chr10_45105916     HCab    G    A        1      2        2 
  10 chr10_45105916     HPrz    G    A        1      2        2 
  10 chr10_45105916     ZBoe    G    A        0      0        2 
  10 chr10_45105916     ZGre    G    A        0      0        2 
  10 chr10_45105916     ZHar    G    A        0      0        2 
  10 chr10_45105916   Sample    G    A        0      0        2 
  10 chr10_45106010     AAsi    C    A        0      0        2 
  10 chr10_45106010     AKia    C    A        0      0        2 
  10 chr10_45106010     AOna    C    A        0      0        2 
  10 chr10_45106010     ASom    C    A        0      0        2 
  10 chr10_45106010     HCab    C    A        1      2        2 
  10 chr10_45106010     HPrz    C    A        1      2        2 
  10 chr10_45106010     ZBoe    C    A        0      0        2 
  10 chr10_45106010     ZGre    C    A        0      0        2 
  10 chr10_45106010     ZHar    C    A        0      0        2 
  10 chr10_45106010   Sample    C    A        0      0        2 
  10 chr10_45106624     AAsi    A    G        0      0        2 
  10 chr10_45106624     AKia    A    G        0      0        2 
  10 chr10_45106624     AOna    A    G        0      0        2 
  10 chr10_45106624     ASom    A    G        0      0        2 
  10 chr10_45106624     HCab    A    G        0      0        2 
  10 chr10_45106624     HPrz    A    G        0      0        2 
  10 chr10_45106624     ZBoe    A    G        0      0        2 
  10 chr10_45106624     ZGre    A    G        1      2        2 
  10 chr10_45106624     ZHar    A    G        0      0        2 
  10 chr10_45106624   Sample    A    G        0      0        2 
  10 chr10_45109170     AAsi    T    C        0      0        2 
  10 chr10_45109170     AKia    T    C        0      0        2 
  10 chr10_45109170     AOna    T    C        0      0        2 
  10 chr10_45109170     ASom    T    C        0      0        2 
  10 chr10_45109170     HCab    T    C        0      0        2 
  10 chr10_45109170     HPrz    T    C        0      0        2 
  10 chr10_45109170     ZBoe    T    C        0      0        2 
  10 chr10_45109170     ZGre    T    C        1      2        2 
  10 chr10_45109170     ZHar    T    C        0      0        2 
  10 chr10_45109170   Sample    T    C        0      0        2 
  10 chr10_45110859     AAsi    T    C        0      0        2 
  10 chr10_45110859     AKia    T    C        0      0        2 
  10 chr10_45110859     AOna    T    C        0      0        2 
  10 chr10_45110859     ASom    T    C        0      0        2 
  10 chr10_45110859     HCab    T    C        1      2        2 
  10 chr10_45110859     HPrz    T    C        1      2        2 
  10 chr10_45110859     ZBoe    T    C        0      0        2 
  10 chr10_45110859     ZGre    T    C        0      0        2 
  10 chr10_45110859     ZHar    T    C        0      0        2 
  10 chr10_45110859   Sample    T    C        0      0        2 
  10 chr10_45128470     AAsi    A    T        0      0        2 
  10 chr10_45128470     AKia    A    T        0      0        2 
  10 chr10_45128470     AOna    A    T        0      0        2 
  10 chr10_45128470     ASom    A    T        0      0        2 
  10 chr10_45128470     HCab    A    T        0      0        2 
  10 chr10_45128470     HPrz    A    T        0      0        2 
  10 chr10_45128470     ZBoe    A    T      0.5      1        2 
  10 chr10_45128470     ZGre    A    T        0      0        2 
  10 chr10_45128470     ZHar    A    T        0      0        2 
  10 chr10_45128470   Sample    A    T        0      0        2 
  10 chr10_45132220     AAsi    T    C        0      0        2 
  10 chr10_45132220     AKia    T    C        0      0        2 
  10 chr10_45132220     AOna    T    C        0      0        2 
  10 chr10_45132220     ASom    T    C        0      0        2 
  10 chr10_45132220     HCab    T    C        0      0        2 
  10 chr10_45132220     HPrz    T    C        0      0        2 
  10 chr10_45132220     ZBoe    T    C        0      0        2 
  10 chr10_45132220     ZGre    T    C        0      0        2 
  10 chr10_45132220     ZHar    T    C        1      2        2 
  10 chr10_45132220   Sample    T    C        0      0        2 
  10 chr10_45147549     AAsi    G    A        0      0        2 
  10 chr10_45147549     AKia    G    A        0      0        2 
  10 chr10_45147549     AOna    G    A        0      0        2 
  10 chr10_45147549     ASom    G    A        0      0        2 
  10 chr10_45147549     HCab    G    A        0      0        2 
  10 chr10_45147549     HPrz    G    A        0      0        2 
  10 chr10_45147549     ZBoe    G    A        0      0        2 
  10 chr10_45147549     ZGre    G    A      0.5      1        2 
  10 chr10_45147549     ZHar    G    A        0      0        2 
  10 chr10_45147549   Sample    G    A        0      0        2 
  10 chr10_45150006     AAsi    G    A        0      0        2 
  10 chr10_45150006     AKia    G    A        0      0        2 
  10 chr10_45150006     AOna    G    A        0      0        2 
  10 chr10_45150006     ASom    G    A        0      0        2 
  10 chr10_45150006     HCab    G    A        1      2        2 
  10 chr10_45150006     HPrz    G    A        1      2        2 
  10 chr10_45150006     ZBoe    G    A        0      0        2 
  10 chr10_45150006     ZGre    G    A        0      0        2 
  10 chr10_45150006     ZHar    G    A        0      0        2 
  10 chr10_45150006   Sample    G    A        0      0        2 
  10 chr10_45151769     AAsi    C    A        0      0        2 
  10 chr10_45151769     AKia    C    A        0      0        2 
  10 chr10_45151769     AOna    C    A        0      0        2 
  10 chr10_45151769     ASom    C    A        0      0        2 
  10 chr10_45151769     HCab    C    A        1      2        2 
  10 chr10_45151769     HPrz    C    A        1      2        2 
  10 chr10_45151769     ZBoe    C    A        0      0        2 
  10 chr10_45151769     ZGre    C    A        0      0        2 
  10 chr10_45151769     ZHar    C    A        0      0        2 
  10 chr10_45151769   Sample    C    A        0      0        2 
  10 chr10_45172709     AAsi    C    T        0      0        2 
  10 chr10_45172709     AKia    C    T        0      0        2 
  10 chr10_45172709     AOna    C    T      0.5      1        2 
  10 chr10_45172709     ASom    C    T        0      0        2 
  10 chr10_45172709     HCab    C    T        0      0        2 
  10 chr10_45172709     HPrz    C    T        0      0        2 
  10 chr10_45172709     ZBoe    C    T        0      0        2 
  10 chr10_45172709     ZGre    C    T        0      0        2 
  10 chr10_45172709     ZHar    C    T        0      0        2 
  10 chr10_45172709   Sample    C    T        0      0        2 
  10 chr10_45182024     AAsi    C    T        0      0        2 
  10 chr10_45182024     AKia    C    T        0      0        2 
  10 chr10_45182024     AOna    C    T        0      0        2 
  10 chr10_45182024     ASom    C    T        0      0        2 
  10 chr10_45182024     HCab    C    T        0      0        2 
  10 chr10_45182024     HPrz    C    T      0.5      1        2 
  10 chr10_45182024     ZBoe    C    T        0      0        2 
  10 chr10_45182024     ZGre    C    T        0      0        2 
  10 chr10_45182024     ZHar    C    T        0      0        2 
  10 chr10_45182024   Sample    C    T        0      0        2 
  10 chr10_45186778     AAsi    T    C        0      0        2 
  10 chr10_45186778     AKia    T    C        0      0        2 
  10 chr10_45186778     AOna    T    C        0      0        2 
  10 chr10_45186778     ASom    T    C        0      0        2 
  10 chr10_45186778     HCab    T    C        1      2        2 
  10 chr10_45186778     HPrz    T    C        1      2        2 
  10 chr10_45186778     ZBoe    T    C        0      0        2 
  10 chr10_45186778     ZGre    T    C        0      0        2 
  10 chr10_45186778     ZHar    T    C        0      0        2 
  10 chr10_45186778   Sample    T    C        0      0        2 
  10 chr10_45197791     AAsi    C    T        0      0        2 
  10 chr10_45197791     AKia    C    T        0      0        2 
  10 chr10_45197791     AOna    C    T        0      0        2 
  10 chr10_45197791     ASom    C    T        0      0        2 
  10 chr10_45197791     HCab    C    T        0      0        2 
  10 chr10_45197791     HPrz    C    T        0      0        2 
  10 chr10_45197791     ZBoe    C    T        0      0        2 
  10 chr10_45197791     ZGre    C    T        0      0        2 
  10 chr10_45197791     ZHar    C    T        1      2        2 
  10 chr10_45197791   Sample    C    T        0      0        2 
  10 chr10_45199093     AAsi    A    G        0      0        2 
  10 chr10_45199093     AKia    A    G        0      0        2 
  10 chr10_45199093     AOna    A    G        0      0        2 
  10 chr10_45199093     ASom    A    G        1      2        2 
  10 chr10_45199093     HCab    A    G        0      0        2 
  10 chr10_45199093     HPrz    A    G        0      0        2 
  10 chr10_45199093     ZBoe    A    G        0      0        2 
  10 chr10_45199093     ZGre    A    G        0      0        2 
  10 chr10_45199093     ZHar    A    G        0      0        2 
  10 chr10_45199093   Sample    A    G        0      0        2 
  10 chr10_45209655     AAsi    T    C        0      0        2 
  10 chr10_45209655     AKia    T    C        0      0        2 
  10 chr10_45209655     AOna    T    C      0.5      1        2 
  10 chr10_45209655     ASom    T    C        0      0        2 
  10 chr10_45209655     HCab    T    C        0      0        2 
  10 chr10_45209655     HPrz    T    C        0      0        2 
  10 chr10_45209655     ZBoe    T    C        0      0        2 
  10 chr10_45209655     ZGre    T    C        0      0        2 
  10 chr10_45209655     ZHar    T    C        0      0        2 
  10 chr10_45209655   Sample    T    C        0      0        2 
  10 chr10_45215510     AAsi    C    A        1      2        2 
  10 chr10_45215510     AKia    C    A        0      0        2 
  10 chr10_45215510     AOna    C    A        0      0        2 
  10 chr10_45215510     ASom    C    A        1      2        2 
  10 chr10_45215510     HCab    C    A        0      0        2 
  10 chr10_45215510     HPrz    C    A        0      0        2 
  10 chr10_45215510     ZBoe    C    A        0      0        2 
  10 chr10_45215510     ZGre    C    A        0      0        2 
  10 chr10_45215510     ZHar    C    A        0      0        2 
  10 chr10_45215510   Sample    C    A        1      2        2 
  10 chr10_45228532     AAsi    A    C        0      0        2 
  10 chr10_45228532     AKia    A    C        0      0        2 
  10 chr10_45228532     AOna    A    C        0      0        2 
  10 chr10_45228532     ASom    A    C        0      0        2 
  10 chr10_45228532     HCab    A    C        1      2        2 
  10 chr10_45228532     HPrz    A    C        0      0        2 
  10 chr10_45228532     ZBoe    A    C        0      0        2 
  10 chr10_45228532     ZGre    A    C        0      0        2 
  10 chr10_45228532     ZHar    A    C        0      0        2 
  10 chr10_45228532   Sample    A    C        0      0        2 
  10 chr10_45235490     AAsi    A    G        0      0        2 
  10 chr10_45235490     AKia    A    G        0      0        2 
  10 chr10_45235490     AOna    A    G        0      0        2 
  10 chr10_45235490     ASom    A    G        0      0        2 
  10 chr10_45235490     HCab    A    G        1      2        2 
  10 chr10_45235490     HPrz    A    G        0      0        2 
  10 chr10_45235490     ZBoe    A    G        0      0        2 
  10 chr10_45235490     ZGre    A    G        0      0        2 
  10 chr10_45235490     ZHar    A    G        0      0        2 
  10 chr10_45235490   Sample    A    G        0      0        2 
  10 chr10_45238443     AAsi    T    C        0      0        2 
  10 chr10_45238443     AKia    T    C        1      2        2 
  10 chr10_45238443     AOna    T    C      0.5      1        2 
  10 chr10_45238443     ASom    T    C        0      0        2 
  10 chr10_45238443     HCab    T    C        0      0        2 
  10 chr10_45238443     HPrz    T    C        0      0        2 
  10 chr10_45238443     ZBoe    T    C        0      0        2 
  10 chr10_45238443     ZGre    T    C        0      0        2 
  10 chr10_45238443     ZHar    T    C        0      0        2 
  10 chr10_45238443   Sample    T    C        1      2        2 
  10 chr10_45243861     AAsi    T    A        0      0        2 
  10 chr10_45243861     AKia    T    A        0      0        2 
  10 chr10_45243861     AOna    T    A        0      0        2 
  10 chr10_45243861     ASom    T    A        0      0        2 
  10 chr10_45243861     HCab    T    A        0      0        2 
  10 chr10_45243861     HPrz    T    A        0      0        2 
  10 chr10_45243861     ZBoe    T    A        1      2        2 
  10 chr10_45243861     ZGre    T    A        0      0        2 
  10 chr10_45243861     ZHar    T    A        0      0        2 
  10 chr10_45243861   Sample    T    A        0      0        2 
  10 chr10_45265487     AAsi    A    G        0      0        2 
  10 chr10_45265487     AKia    A    G        0      0        2 
  10 chr10_45265487     AOna    A    G        0      0        2 
  10 chr10_45265487     ASom    A    G        0      0        2 
  10 chr10_45265487     HCab    A    G        0      0        2 
  10 chr10_45265487     HPrz    A    G        0      0        2 
  10 chr10_45265487     ZBoe    A    G        0      0        2 
  10 chr10_45265487     ZGre    A    G      0.5      1        2 
  10 chr10_45265487     ZHar    A    G        0      0        2 
  10 chr10_45265487   Sample    A    G        0      0        2 
  10 chr10_45266895     AAsi    C    T        0      0        2 
  10 chr10_45266895     AKia    C    T        0      0        2 
  10 chr10_45266895     AOna    C    T        1      2        2 
  10 chr10_45266895     ASom    C    T        0      0        2 
  10 chr10_45266895     HCab    C    T        0      0        2 
  10 chr10_45266895     HPrz    C    T        0      0        2 
  10 chr10_45266895     ZBoe    C    T        0      0        2 
  10 chr10_45266895     ZGre    C    T        0      0        2 
  10 chr10_45266895     ZHar    C    T        0      0        2 
  10 chr10_45266895   Sample    C    T        0      0        2 
  10 chr10_45287962     AAsi    G    T        0      0        2 
  10 chr10_45287962     AKia    G    T        0      0        2 
  10 chr10_45287962     AOna    G    T        0      0        2 
  10 chr10_45287962     ASom    G    T        0      0        2 
  10 chr10_45287962     HCab    G    T        0      0        2 
  10 chr10_45287962     HPrz    G    T        0      0        2 
  10 chr10_45287962     ZBoe    G    T        0      0        2 
  10 chr10_45287962     ZGre    G    T        0      0        2 
  10 chr10_45287962     ZHar    G    T        1      2        2 
  10 chr10_45287962   Sample    G    T        0      0        2 
  10 chr10_45293406     AAsi    T    G        0      0        2 
  10 chr10_45293406     AKia    T    G        0      0        2 
  10 chr10_45293406     AOna    T    G        0      0        2 
  10 chr10_45293406     ASom    T    G        0      0        2 
  10 chr10_45293406     HCab    T    G        0      0        2 
  10 chr10_45293406     HPrz    T    G        0      0        2 
  10 chr10_45293406     ZBoe    T    G        0      0        2 
  10 chr10_45293406     ZGre    T    G      0.5      1        2 
  10 chr10_45293406     ZHar    T    G        0      0        2 
  10 chr10_45293406   Sample    T    G        0      0        2 
  10 chr10_45311557     AAsi    T    C        0      0        2 
  10 chr10_45311557     AKia    T    C        0      0        2 
  10 chr10_45311557     AOna    T    C        0      0        2 
  10 chr10_45311557     ASom    T    C        0      0        2 
  10 chr10_45311557     HCab    T    C        0      0        2 
  10 chr10_45311557     HPrz    T    C        0      0        2 
  10 chr10_45311557     ZBoe    T    C        1      2        2 
  10 chr10_45311557     ZGre    T    C        0      0        2 
  10 chr10_45311557     ZHar    T    C        0      0        2 
  10 chr10_45311557   Sample    T    C        0      0        2 
  10 chr10_45313507     AAsi    C    T        0      0        2 
  10 chr10_45313507     AKia    C    T        0      0        2 
  10 chr10_45313507     AOna    C    T      0.5      1        2 
  10 chr10_45313507     ASom    C    T        0      0        2 
  10 chr10_45313507     HCab    C    T        0      0        2 
  10 chr10_45313507     HPrz    C    T        0      0        2 
  10 chr10_45313507     ZBoe    C    T        0      0        2 
  10 chr10_45313507     ZGre    C    T        0      0        2 
  10 chr10_45313507     ZHar    C    T        0      0        2 
  10 chr10_45313507   Sample    C    T        0      0        2 
  10 chr10_45318925     AAsi    C    T        0      0        2 
  10 chr10_45318925     AKia    C    T        0      0        2 
  10 chr10_45318925     AOna    C    T        0      0        2 
  10 chr10_45318925     ASom    C    T        0      0        2 
  10 chr10_45318925     HCab    C    T        0      0        2 
  10 chr10_45318925     HPrz    C    T        0      0        2 
  10 chr10_45318925     ZBoe    C    T        0      0        2 
  10 chr10_45318925     ZGre    C    T        0      0        2 
  10 chr10_45318925     ZHar    C    T        1      2        2 
  10 chr10_45318925   Sample    C    T        0      0        2 
  10 chr10_45330267     AAsi    A    G      0.5      1        2 
  10 chr10_45330267     AKia    A    G        0      0        2 
  10 chr10_45330267     AOna    A    G        0      0        2 
  10 chr10_45330267     ASom    A    G        0      0        2 
  10 chr10_45330267     HCab    A    G        0      0        2 
  10 chr10_45330267     HPrz    A    G        0      0        2 
  10 chr10_45330267     ZBoe    A    G        0      0        2 
  10 chr10_45330267     ZGre    A    G        0      0        2 
  10 chr10_45330267     ZHar    A    G        0      0        2 
  10 chr10_45330267   Sample    A    G        0      0        2 
  10 chr10_45338923     AAsi    A    C        0      0        2 
  10 chr10_45338923     AKia    A    C        0      0        2 
  10 chr10_45338923     AOna    A    C        0      0        2 
  10 chr10_45338923     ASom    A    C        0      0        2 
  10 chr10_45338923     HCab    A    C        1      2        2 
  10 chr10_45338923     HPrz    A    C        1      2        2 
  10 chr10_45338923     ZBoe    A    C        0      0        2 
  10 chr10_45338923     ZGre    A    C        0      0        2 
  10 chr10_45338923     ZHar    A    C        0      0        2 
  10 chr10_45338923   Sample    A    C        0      0        2 
  10 chr10_45344142     AAsi    C    T        0      0        2 
  10 chr10_45344142     AKia    C    T        0      0        2 
  10 chr10_45344142     AOna    C    T        0      0        2 
  10 chr10_45344142     ASom    C    T        0      0        2 
  10 chr10_45344142     HCab    C    T        0      0        2 
  10 chr10_45344142     HPrz    C    T        0      0        2 
  10 chr10_45344142     ZBoe    C    T        0      0        2 
  10 chr10_45344142     ZGre    C    T      0.5      1        2 
  10 chr10_45344142     ZHar    C    T        0      0        2 
  10 chr10_45344142   Sample    C    T        0      0        2 
  10 chr10_45351919     AAsi    G    T        0      0        2 
  10 chr10_45351919     AKia    G    T        0      0        2 
  10 chr10_45351919     AOna    G    T        0      0        2 
  10 chr10_45351919     ASom    G    T        0      0        2 
  10 chr10_45351919     HCab    G    T        0      0        2 
  10 chr10_45351919     HPrz    G    T        0      0        2 
  10 chr10_45351919     ZBoe    G    T        0      0        2 
  10 chr10_45351919     ZGre    G    T        0      0        2 
  10 chr10_45351919     ZHar    G    T        1      2        2 
  10 chr10_45351919   Sample    G    T        0      0        2 
  10 chr10_45373096     AAsi    C    G        0      0        2 
  10 chr10_45373096     AKia    C    G        0      0        2 
  10 chr10_45373096     AOna    C    G        0      0        2 
  10 chr10_45373096     ASom    C    G        0      0        2 
  10 chr10_45373096     HCab    C    G        1      2        2 
  10 chr10_45373096     HPrz    C    G        1      2        2 
  10 chr10_45373096     ZBoe    C    G        0      0        2 
  10 chr10_45373096     ZGre    C    G        0      0        2 
  10 chr10_45373096     ZHar    C    G        0      0        2 
  10 chr10_45373096   Sample    C    G        0      0        2 
  10 chr10_45393571     AAsi    G    A        0      0        2 
  10 chr10_45393571     AKia    G    A        0      0        2 
  10 chr10_45393571     AOna    G    A        0      0        2 
  10 chr10_45393571     ASom    G    A        0      0        2 
  10 chr10_45393571     HCab    G    A        1      2        2 
  10 chr10_45393571     HPrz    G    A        1      2        2 
  10 chr10_45393571     ZBoe    G    A        0      0        2 
  10 chr10_45393571     ZGre    G    A        0      0        2 
  10 chr10_45393571     ZHar    G    A        0      0        2 
  10 chr10_45393571   Sample    G    A        0      0        2 
  10 chr10_45397970     AAsi    A    G        0      0        2 
  10 chr10_45397970     AKia    A    G        1      2        2 
  10 chr10_45397970     AOna    A    G      0.5      1        2 
  10 chr10_45397970     ASom    A    G        0      0        2 
  10 chr10_45397970     HCab    A    G        0      0        2 
  10 chr10_45397970     HPrz    A    G        0      0        2 
  10 chr10_45397970     ZBoe    A    G        1      2        2 
  10 chr10_45397970     ZGre    A    G        1      2        2 
  10 chr10_45397970     ZHar    A    G        1      2        2 
  10 chr10_45397970   Sample    A    G        0      0        2 
  10 chr10_45400216     AAsi    A    G        0      0        2 
  10 chr10_45400216     AKia    A    G        0      0        2 
  10 chr10_45400216     AOna    A    G        0      0        2 
  10 chr10_45400216     ASom    A    G        0      0        2 
  10 chr10_45400216     HCab    A    G        1      2        2 
  10 chr10_45400216     HPrz    A    G        1      2        2 
  10 chr10_45400216     ZBoe    A    G        0      0        2 
  10 chr10_45400216     ZGre    A    G        0      0        2 
  10 chr10_45400216     ZHar    A    G        0      0        2 
  10 chr10_45400216   Sample    A    G        0      0        2 
  10 chr10_45401694     AAsi    C    T        0      0        2 
  10 chr10_45401694     AKia    C    T        0      0        2 
  10 chr10_45401694     AOna    C    T        0      0        2 
  10 chr10_45401694     ASom    C    T        0      0        2 
  10 chr10_45401694     HCab    C    T        1      2        2 
  10 chr10_45401694     HPrz    C    T        1      2        2 
  10 chr10_45401694     ZBoe    C    T        0      0        2 
  10 chr10_45401694     ZGre    C    T        0      0        2 
  10 chr10_45401694     ZHar    C    T        0      0        2 
  10 chr10_45401694   Sample    C    T        0      0        2 
  10 chr10_45404784     AAsi    A    G        0      0        2 
  10 chr10_45404784     AKia    A    G        0      0        2 
  10 chr10_45404784     AOna    A    G        0      0        2 
  10 chr10_45404784     ASom    A    G        0      0        2 
  10 chr10_45404784     HCab    A    G        1      2        2 
  10 chr10_45404784     HPrz    A    G        1      2        2 
  10 chr10_45404784     ZBoe    A    G        0      0        2 
  10 chr10_45404784     ZGre    A    G        0      0        2 
  10 chr10_45404784     ZHar    A    G        0      0        2 
  10 chr10_45404784   Sample    A    G        0      0        2 
  10 chr10_45405456     AAsi    C    T        0      0        2 
  10 chr10_45405456     AKia    C    T        0      0        2 
  10 chr10_45405456     AOna    C    T        0      0        2 
  10 chr10_45405456     ASom    C    T        0      0        2 
  10 chr10_45405456     HCab    C    T        1      2        2 
  10 chr10_45405456     HPrz    C    T        1      2        2 
  10 chr10_45405456     ZBoe    C    T        0      0        2 
  10 chr10_45405456     ZGre    C    T        0      0        2 
  10 chr10_45405456     ZHar    C    T        0      0        2 
  10 chr10_45405456   Sample    C    T        0      0        2 
  10 chr10_45406548     AAsi    T    G        0      0        2 
  10 chr10_45406548     AKia    T    G        0      0        2 
  10 chr10_45406548     AOna    T    G        0      0        2 
  10 chr10_45406548     ASom    T    G        0      0        2 
  10 chr10_45406548     HCab    T    G        0      0        2 
  10 chr10_45406548     HPrz    T    G        0      0        2 
  10 chr10_45406548     ZBoe    T    G        0      0        2 
  10 chr10_45406548     ZGre    T    G        1      2        2 
  10 chr10_45406548     ZHar    T    G        0      0        2 
  10 chr10_45406548   Sample    T    G        0      0        2 
  10 chr10_45408963     AAsi    T    C        0      0        2 
  10 chr10_45408963     AKia    T    C        0      0        2 
  10 chr10_45408963     AOna    T    C      0.5      1        2 
  10 chr10_45408963     ASom    T    C        0      0        2 
  10 chr10_45408963     HCab    T    C        0      0        2 
  10 chr10_45408963     HPrz    T    C        0      0        2 
  10 chr10_45408963     ZBoe    T    C        0      0        2 
  10 chr10_45408963     ZGre    T    C        0      0        2 
  10 chr10_45408963     ZHar    T    C        0      0        2 
  10 chr10_45408963   Sample    T    C        0      0        2 
  10 chr10_45426921     AAsi    C    T        1      2        2 
  10 chr10_45426921     AKia    C    T        0      0        2 
  10 chr10_45426921     AOna    C    T        0      0        2 
  10 chr10_45426921     ASom    C    T        1      2        2 
  10 chr10_45426921     HCab    C    T        1      2        2 
  10 chr10_45426921     HPrz    C    T        1      2        2 
  10 chr10_45426921     ZBoe    C    T        0      0        2 
  10 chr10_45426921     ZGre    C    T        0      0        2 
  10 chr10_45426921     ZHar    C    T        0      0        2 
  10 chr10_45426921   Sample    C    T        1      2        2 
  10 chr10_45427438     AAsi    T    C        0      0        2 
  10 chr10_45427438     AKia    T    C        0      0        2 
  10 chr10_45427438     AOna    T    C        0      0        2 
  10 chr10_45427438     ASom    T    C        0      0        2 
  10 chr10_45427438     HCab    T    C        1      2        2 
  10 chr10_45427438     HPrz    T    C        1      2        2 
  10 chr10_45427438     ZBoe    T    C        0      0        2 
  10 chr10_45427438     ZGre    T    C        0      0        2 
  10 chr10_45427438     ZHar    T    C        0      0        2 
  10 chr10_45427438   Sample    T    C        0      0        2 
  10 chr10_45428442     AAsi    A    G        0      0        2 
  10 chr10_45428442     AKia    A    G        0      0        2 
  10 chr10_45428442     AOna    A    G        0      0        2 
  10 chr10_45428442     ASom    A    G        0      0        2 
  10 chr10_45428442     HCab    A    G        1      2        2 
  10 chr10_45428442     HPrz    A    G        1      2        2 
  10 chr10_45428442     ZBoe    A    G        0      0        2 
  10 chr10_45428442     ZGre    A    G        0      0        2 
  10 chr10_45428442     ZHar    A    G        0      0        2 
  10 chr10_45428442   Sample    A    G        0      0        2 
  10 chr10_45445936     AAsi    C    T        0      0        2 
  10 chr10_45445936     AKia    C    T        0      0        2 
  10 chr10_45445936     AOna    C    T        0      0        2 
  10 chr10_45445936     ASom    C    T        0      0        2 
  10 chr10_45445936     HCab    C    T        0      0        2 
  10 chr10_45445936     HPrz    C    T        0      0        2 
  10 chr10_45445936     ZBoe    C    T        0      0        2 
  10 chr10_45445936     ZGre    C    T      0.5      1        2 
  10 chr10_45445936     ZHar    C    T        0      0        2 
  10 chr10_45445936   Sample    C    T        0      0        2 
  10 chr10_45445944     AAsi    G    T        0      0        2 
  10 chr10_45445944     AKia    G    T        1      2        2 
  10 chr10_45445944     AOna    G    T      0.5      1        2 
  10 chr10_45445944     ASom    G    T        0      0        2 
  10 chr10_45445944     HCab    G    T        0      0        2 
  10 chr10_45445944     HPrz    G    T        0      0        2 
  10 chr10_45445944     ZBoe    G    T        0      0        2 
  10 chr10_45445944     ZGre    G    T        0      0        2 
  10 chr10_45445944     ZHar    G    T        0      0        2 
  10 chr10_45445944   Sample    G    T        0      0        2 
  10 chr10_45450459     AAsi    C    T        1      2        2 
  10 chr10_45450459     AKia    C    T        0      0        2 
  10 chr10_45450459     AOna    C    T        0      0        2 
  10 chr10_45450459     ASom    C    T        1      2        2 
  10 chr10_45450459     HCab    C    T        0      0        2 
  10 chr10_45450459     HPrz    C    T        0      0        2 
  10 chr10_45450459     ZBoe    C    T        0      0        2 
  10 chr10_45450459     ZGre    C    T        0      0        2 
  10 chr10_45450459     ZHar    C    T        0      0        2 
  10 chr10_45450459   Sample    C    T        1      2        2 
  10 chr10_45459556     AAsi    T    C        0      0        2 
  10 chr10_45459556     AKia    T    C        0      0        2 
  10 chr10_45459556     AOna    T    C        0      0        2 
  10 chr10_45459556     ASom    T    C        0      0        2 
  10 chr10_45459556     HCab    T    C        0      0        2 
  10 chr10_45459556     HPrz    T    C        0      0        2 
  10 chr10_45459556     ZBoe    T    C        0      0        2 
  10 chr10_45459556     ZGre    T    C      0.5      1        2 
  10 chr10_45459556     ZHar    T    C        0      0        2 
  10 chr10_45459556   Sample    T    C        0      0        2 
  10 chr10_45467710     AAsi    T    C        1      2        2 
  10 chr10_45467710     AKia    T    C        0      0        2 
  10 chr10_45467710     AOna    T    C        0      0        2 
  10 chr10_45467710     ASom    T    C        0      0        2 
  10 chr10_45467710     HCab    T    C        0      0        2 
  10 chr10_45467710     HPrz    T    C        0      0        2 
  10 chr10_45467710     ZBoe    T    C        0      0        2 
  10 chr10_45467710     ZGre    T    C        0      0        2 
  10 chr10_45467710     ZHar    T    C        0      0        2 
  10 chr10_45467710   Sample    T    C        1      2        2 
  10 chr10_45474000     AAsi    T    C        0      0        2 
  10 chr10_45474000     AKia    T    C        0      0        2 
  10 chr10_45474000     AOna    T    C        0      0        2 
  10 chr10_45474000     ASom    T    C        0      0        2 
  10 chr10_45474000     HCab    T    C        1      2        2 
  10 chr10_45474000     HPrz    T    C      0.5      1        2 
  10 chr10_45474000     ZBoe    T    C        0      0        2 
  10 chr10_45474000     ZGre    T    C        0      0        2 
  10 chr10_45474000     ZHar    T    C        0      0        2 
  10 chr10_45474000   Sample    T    C        0      0        2 
  10 chr10_45477168     AAsi    G    A        0      0        2 
  10 chr10_45477168     AKia    G    A        0      0        2 
  10 chr10_45477168     AOna    G    A        0      0        2 
  10 chr10_45477168     ASom    G    A        0      0        2 
  10 chr10_45477168     HCab    G    A        1      2        2 
  10 chr10_45477168     HPrz    G    A        1      2        2 
  10 chr10_45477168     ZBoe    G    A        0      0        2 
  10 chr10_45477168     ZGre    G    A        0      0        2 
  10 chr10_45477168     ZHar    G    A        0      0        2 
  10 chr10_45477168   Sample    G    A        0      0        2 
  10 chr10_45478683     AAsi    C    A        0      0        2 
  10 chr10_45478683     AKia    C    A        0      0        2 
  10 chr10_45478683     AOna    C    A        0      0        2 
  10 chr10_45478683     ASom    C    A        0      0        2 
  10 chr10_45478683     HCab    C    A        1      2        2 
  10 chr10_45478683     HPrz    C    A        1      2        2 
  10 chr10_45478683     ZBoe    C    A        0      0        2 
  10 chr10_45478683     ZGre    C    A        0      0        2 
  10 chr10_45478683     ZHar    C    A        0      0        2 
  10 chr10_45478683   Sample    C    A        0      0        2 
  10 chr10_45481666     AAsi    C    T        0      0        2 
  10 chr10_45481666     AKia    C    T        0      0        2 
  10 chr10_45481666     AOna    C    T        0      0        2 
  10 chr10_45481666     ASom    C    T        0      0        2 
  10 chr10_45481666     HCab    C    T        1      2        2 
  10 chr10_45481666     HPrz    C    T        1      2        2 
  10 chr10_45481666     ZBoe    C    T        0      0        2 
  10 chr10_45481666     ZGre    C    T        0      0        2 
  10 chr10_45481666     ZHar    C    T        0      0        2 
  10 chr10_45481666   Sample    C    T        0      0        2 
  10 chr10_45482360     AAsi    G    A        0      0        2 
  10 chr10_45482360     AKia    G    A        0      0        2 
  10 chr10_45482360     AOna    G    A      0.5      1        2 
  10 chr10_45482360     ASom    G    A        0      0        2 
  10 chr10_45482360     HCab    G    A        0      0        2 
  10 chr10_45482360     HPrz    G    A        0      0        2 
  10 chr10_45482360     ZBoe    G    A        0      0        2 
  10 chr10_45482360     ZGre    G    A        0      0        2 
  10 chr10_45482360     ZHar    G    A        0      0        2 
  10 chr10_45482360   Sample    G    A        0      0        2 
  10 chr10_45482671     AAsi    C    T        0      0        2 
  10 chr10_45482671     AKia    C    T        0      0        2 
  10 chr10_45482671     AOna    C    T        0      0        2 
  10 chr10_45482671     ASom    C    T        0      0        2 
  10 chr10_45482671     HCab    C    T        1      2        2 
  10 chr10_45482671     HPrz    C    T        1      2        2 
  10 chr10_45482671     ZBoe    C    T        0      0        2 
  10 chr10_45482671     ZGre    C    T        0      0        2 
  10 chr10_45482671     ZHar    C    T        0      0        2 
  10 chr10_45482671   Sample    C    T        0      0        2 
  10 chr10_45498760     AAsi    T    C        0      0        2 
  10 chr10_45498760     AKia    T    C        0      0        2 
  10 chr10_45498760     AOna    T    C        0      0        2 
  10 chr10_45498760     ASom    T    C        0      0        2 
  10 chr10_45498760     HCab    T    C        0      0        2 
  10 chr10_45498760     HPrz    T    C      0.5      1        2 
  10 chr10_45498760     ZBoe    T    C        0      0        2 
  10 chr10_45498760     ZGre    T    C        0      0        2 
  10 chr10_45498760     ZHar    T    C        0      0        2 
  10 chr10_45498760   Sample    T    C        0      0        2 
  10 chr10_45511821     AAsi    T    A        0      0        2 
  10 chr10_45511821     AKia    T    A      0.5      1        2 
  10 chr10_45511821     AOna    T    A        0      0        2 
  10 chr10_45511821     ASom    T    A        0      0        2 
  10 chr10_45511821     HCab    T    A        0      0        2 
  10 chr10_45511821     HPrz    T    A        0      0        2 
  10 chr10_45511821     ZBoe    T    A        0      0        2 
  10 chr10_45511821     ZGre    T    A        0      0        2 
  10 chr10_45511821     ZHar    T    A        0      0        2 
  10 chr10_45511821   Sample    T    A        0      0        2 
  10 chr10_45514396     AAsi    G    A        0      0        2 
  10 chr10_45514396     AKia    G    A        1      2        2 
  10 chr10_45514396     AOna    G    A        1      2        2 
  10 chr10_45514396     ASom    G    A        0      0        2 
  10 chr10_45514396     HCab    G    A        0      0        2 
  10 chr10_45514396     HPrz    G    A        0      0        2 
  10 chr10_45514396     ZBoe    G    A        0      0        2 
  10 chr10_45514396     ZGre    G    A        0      0        2 
  10 chr10_45514396     ZHar    G    A        0      0        2 
  10 chr10_45514396   Sample    G    A        0      0        2 
  10 chr10_45515250     AAsi    C    A        1      2        2 
  10 chr10_45515250     AKia    C    A        0      0        2 
  10 chr10_45515250     AOna    C    A        0      0        2 
  10 chr10_45515250     ASom    C    A        1      2        2 
  10 chr10_45515250     HCab    C    A        1      2        2 
  10 chr10_45515250     HPrz    C    A        1      2        2 
  10 chr10_45515250     ZBoe    C    A        0      0        2 
  10 chr10_45515250     ZGre    C    A        0      0        2 
  10 chr10_45515250     ZHar    C    A        0      0        2 
  10 chr10_45515250   Sample    C    A        1      2        2 
  10 chr10_45515292     AAsi    T    C        1      2        2 
  10 chr10_45515292     AKia    T    C        0      0        2 
  10 chr10_45515292     AOna    T    C        0      0        2 
  10 chr10_45515292     ASom    T    C        1      2        2 
  10 chr10_45515292     HCab    T    C        0      0        2 
  10 chr10_45515292     HPrz    T    C        0      0        2 
  10 chr10_45515292     ZBoe    T    C        0      0        2 
  10 chr10_45515292     ZGre    T    C        0      0        2 
  10 chr10_45515292     ZHar    T    C        0      0        2 
  10 chr10_45515292   Sample    T    C        1      2        2 
  10 chr10_45515567     AAsi    C    T        0      0        2 
  10 chr10_45515567     AKia    C    T        0      0        2 
  10 chr10_45515567     AOna    C    T        0      0        2 
  10 chr10_45515567     ASom    C    T        0      0        2 
  10 chr10_45515567     HCab    C    T        0      0        2 
  10 chr10_45515567     HPrz    C    T        0      0        2 
  10 chr10_45515567     ZBoe    C    T      0.5      1        2 
  10 chr10_45515567     ZGre    C    T        0      0        2 
  10 chr10_45515567     ZHar    C    T        0      0        2 
  10 chr10_45515567   Sample    C    T        0      0        2 
  10 chr10_45518185     AAsi    G    A        0      0        2 
  10 chr10_45518185     AKia    G    A        1      2        2 
  10 chr10_45518185     AOna    G    A        1      2        2 
  10 chr10_45518185     ASom    G    A        0      0        2 
  10 chr10_45518185     HCab    G    A        0      0        2 
  10 chr10_45518185     HPrz    G    A        0      0        2 
  10 chr10_45518185     ZBoe    G    A        0      0        2 
  10 chr10_45518185     ZGre    G    A        0      0        2 
  10 chr10_45518185     ZHar    G    A        0      0        2 
  10 chr10_45518185   Sample    G    A        0      0        2 
  10 chr10_45523298     AAsi    G    T        0      0        2 
  10 chr10_45523298     AKia    G    T        0      0        2 
  10 chr10_45523298     AOna    G    T        0      0        2 
  10 chr10_45523298     ASom    G    T        0      0        2 
  10 chr10_45523298     HCab    G    T        1      2        2 
  10 chr10_45523298     HPrz    G    T        1      2        2 
  10 chr10_45523298     ZBoe    G    T        0      0        2 
  10 chr10_45523298     ZGre    G    T        0      0        2 
  10 chr10_45523298     ZHar    G    T        0      0        2 
  10 chr10_45523298   Sample    G    T        0      0        2 
  10 chr10_45524580     AAsi    C    A        0      0        2 
  10 chr10_45524580     AKia    C    A        0      0        2 
  10 chr10_45524580     AOna    C    A        0      0        2 
  10 chr10_45524580     ASom    C    A        0      0        2 
  10 chr10_45524580     HCab    C    A        0      0        2 
  10 chr10_45524580     HPrz    C    A        0      0        2 
  10 chr10_45524580     ZBoe    C    A        1      2        2 
  10 chr10_45524580     ZGre    C    A        1      2        2 
  10 chr10_45524580     ZHar    C    A        1      2        2 
  10 chr10_45524580   Sample    C    A        0      0        2 
  10 chr10_45525305     AAsi    G    A        0      0        2 
  10 chr10_45525305     AKia    G    A        0      0        2 
  10 chr10_45525305     AOna    G    A        0      0        2 
  10 chr10_45525305     ASom    G    A        0      0        2 
  10 chr10_45525305     HCab    G    A        0      0        2 
  10 chr10_45525305     HPrz    G    A        0      0        2 
  10 chr10_45525305     ZBoe    G    A        1      2        2 
  10 chr10_45525305     ZGre    G    A        1      2        2 
  10 chr10_45525305     ZHar    G    A        1      2        2 
  10 chr10_45525305   Sample    G    A        0      0        2 
  10 chr10_45525463     AAsi    C    G        0      0        2 
  10 chr10_45525463     AKia    C    G        0      0        2 
  10 chr10_45525463     AOna    C    G      0.5      1        2 
  10 chr10_45525463     ASom    C    G        0      0        2 
  10 chr10_45525463     HCab    C    G        0      0        2 
  10 chr10_45525463     HPrz    C    G        0      0        2 
  10 chr10_45525463     ZBoe    C    G        0      0        2 
  10 chr10_45525463     ZGre    C    G        0      0        2 
  10 chr10_45525463     ZHar    C    G        0      0        2 
  10 chr10_45525463   Sample    C    G        0      0        2 
  10 chr10_45527230     AAsi    G    A        0      0        2 
  10 chr10_45527230     AKia    G    A        0      0        2 
  10 chr10_45527230     AOna    G    A        0      0        2 
  10 chr10_45527230     ASom    G    A        0      0        2 
  10 chr10_45527230     HCab    G    A        0      0        2 
  10 chr10_45527230     HPrz    G    A        0      0        2 
  10 chr10_45527230     ZBoe    G    A        0      0        2 
  10 chr10_45527230     ZGre    G    A        0      0        2 
  10 chr10_45527230     ZHar    G    A        1      2        2 
  10 chr10_45527230   Sample    G    A        0      0        2 
  10 chr10_45531783     AAsi    A    C        0      0        2 
  10 chr10_45531783     AKia    A    C        0      0        2 
  10 chr10_45531783     AOna    A    C      0.5      1        2 
  10 chr10_45531783     ASom    A    C        0      0        2 
  10 chr10_45531783     HCab    A    C        0      0        2 
  10 chr10_45531783     HPrz    A    C        0      0        2 
  10 chr10_45531783     ZBoe    A    C        0      0        2 
  10 chr10_45531783     ZGre    A    C        0      0        2 
  10 chr10_45531783     ZHar    A    C        0      0        2 
  10 chr10_45531783   Sample    A    C        0      0        2 
  10 chr10_45537123     AAsi    C    T        0      0        2 
  10 chr10_45537123     AKia    C    T      0.5      1        2 
  10 chr10_45537123     AOna    C    T        0      0        2 
  10 chr10_45537123     ASom    C    T        0      0        2 
  10 chr10_45537123     HCab    C    T        0      0        2 
  10 chr10_45537123     HPrz    C    T        0      0        2 
  10 chr10_45537123     ZBoe    C    T        0      0        2 
  10 chr10_45537123     ZGre    C    T        0      0        2 
  10 chr10_45537123     ZHar    C    T        0      0        2 
  10 chr10_45537123   Sample    C    T        0      0        2 
  10 chr10_45552126     AAsi    T    C        0      0        2 
  10 chr10_45552126     AKia    T    C        0      0        2 
  10 chr10_45552126     AOna    T    C        0      0        2 
  10 chr10_45552126     ASom    T    C        0      0        2 
  10 chr10_45552126     HCab    T    C        0      0        2 
  10 chr10_45552126     HPrz    T    C        0      0        2 
  10 chr10_45552126     ZBoe    T    C        0      0        2 
  10 chr10_45552126     ZGre    T    C        0      0        2 
  10 chr10_45552126     ZHar    T    C        1      2        2 
  10 chr10_45552126   Sample    T    C        0      0        2 
  10 chr10_45570174     AAsi    T    G        0      0        2 
  10 chr10_45570174     AKia    T    G        0      0        2 
  10 chr10_45570174     AOna    T    G        0      0        2 
  10 chr10_45570174     ASom    T    G        0      0        2 
  10 chr10_45570174     HCab    T    G        0      0        2 
  10 chr10_45570174     HPrz    T    G      0.5      1        2 
  10 chr10_45570174     ZBoe    T    G        0      0        2 
  10 chr10_45570174     ZGre    T    G        0      0        2 
  10 chr10_45570174     ZHar    T    G        0      0        2 
  10 chr10_45570174   Sample    T    G        0      0        2 
  10 chr10_45577048     AAsi    A    G        0      0        2 
  10 chr10_45577048     AKia    A    G      0.5      1        2 
  10 chr10_45577048     AOna    A    G        0      0        2 
  10 chr10_45577048     ASom    A    G        0      0        2 
  10 chr10_45577048     HCab    A    G        0      0        2 
  10 chr10_45577048     HPrz    A    G        0      0        2 
  10 chr10_45577048     ZBoe    A    G        0      0        2 
  10 chr10_45577048     ZGre    A    G        0      0        2 
  10 chr10_45577048     ZHar    A    G        0      0        2 
  10 chr10_45577048   Sample    A    G        0      0        2 
  10 chr10_45578719     AAsi    G    A        0      0        2 
  10 chr10_45578719     AKia    G    A        0      0        2 
  10 chr10_45578719     AOna    G    A        0      0        2 
  10 chr10_45578719     ASom    G    A        0      0        2 
  10 chr10_45578719     HCab    G    A        0      0        2 
  10 chr10_45578719     HPrz    G    A        0      0        2 
  10 chr10_45578719     ZBoe    G    A      0.5      1        2 
  10 chr10_45578719     ZGre    G    A        0      0        2 
  10 chr10_45578719     ZHar    G    A        0      0        2 
  10 chr10_45578719   Sample    G    A        0      0        2 
  10 chr10_45581212     AAsi    T    C        0      0        2 
  10 chr10_45581212     AKia    T    C        0      0        2 
  10 chr10_45581212     AOna    T    C        0      0        2 
  10 chr10_45581212     ASom    T    C        0      0        2 
  10 chr10_45581212     HCab    T    C      0.5      1        2 
  10 chr10_45581212     HPrz    T    C        1      2        2 
  10 chr10_45581212     ZBoe    T    C        0      0        2 
  10 chr10_45581212     ZGre    T    C        0      0        2 
  10 chr10_45581212     ZHar    T    C        0      0        2 
  10 chr10_45581212   Sample    T    C        0      0        2 
  10 chr10_45581453     AAsi    A    G        0      0        2 
  10 chr10_45581453     AKia    A    G        0      0        2 
  10 chr10_45581453     AOna    A    G        0      0        2 
  10 chr10_45581453     ASom    A    G        0      0        2 
  10 chr10_45581453     HCab    A    G        1      2        2 
  10 chr10_45581453     HPrz    A    G      0.5      1        2 
  10 chr10_45581453     ZBoe    A    G        0      0        2 
  10 chr10_45581453     ZGre    A    G        0      0        2 
  10 chr10_45581453     ZHar    A    G        0      0        2 
  10 chr10_45581453   Sample    A    G        0      0        2 
  10 chr10_45581929     AAsi    G    A        0      0        2 
  10 chr10_45581929     AKia    G    A        0      0        2 
  10 chr10_45581929     AOna    G    A        0      0        2 
  10 chr10_45581929     ASom    G    A        0      0        2 
  10 chr10_45581929     HCab    G    A        1      2        2 
  10 chr10_45581929     HPrz    G    A        1      2        2 
  10 chr10_45581929     ZBoe    G    A        0      0        2 
  10 chr10_45581929     ZGre    G    A        0      0        2 
  10 chr10_45581929     ZHar    G    A        0      0        2 
  10 chr10_45581929   Sample    G    A        0      0        2 
  10 chr10_45584314     AAsi    T    A        1      2        2 
  10 chr10_45584314     AKia    T    A        0      0        2 
  10 chr10_45584314     AOna    T    A        0      0        2 
  10 chr10_45584314     ASom    T    A        1      2        2 
  10 chr10_45584314     HCab    T    A        0      0        2 
  10 chr10_45584314     HPrz    T    A        0      0        2 
  10 chr10_45584314     ZBoe    T    A        0      0        2 
  10 chr10_45584314     ZGre    T    A        0      0        2 
  10 chr10_45584314     ZHar    T    A        0      0        2 
  10 chr10_45584314   Sample    T    A        1      2        2 
  10 chr10_45590561     AAsi    G    A        1      2        2 
  10 chr10_45590561     AKia    G    A        0      0        2 
  10 chr10_45590561     AOna    G    A        0      0        2 
  10 chr10_45590561     ASom    G    A        1      2        2 
  10 chr10_45590561     HCab    G    A        0      0        2 
  10 chr10_45590561     HPrz    G    A        0      0        2 
  10 chr10_45590561     ZBoe    G    A        0      0        2 
  10 chr10_45590561     ZGre    G    A        0      0        2 
  10 chr10_45590561     ZHar    G    A        0      0        2 
  10 chr10_45590561   Sample    G    A        0      0        2 
  10 chr10_45592430     AAsi    A    C        0      0        2 
  10 chr10_45592430     AKia    A    C        0      0        2 
  10 chr10_45592430     AOna    A    C        0      0        2 
  10 chr10_45592430     ASom    A    C        0      0        2 
  10 chr10_45592430     HCab    A    C        1      2        2 
  10 chr10_45592430     HPrz    A    C      0.5      1        2 
  10 chr10_45592430     ZBoe    A    C        0      0        2 
  10 chr10_45592430     ZGre    A    C        0      0        2 
  10 chr10_45592430     ZHar    A    C        0      0        2 
  10 chr10_45592430   Sample    A    C        0      0        2 
  10 chr10_45593238     AAsi    T    C        0      0        2 
  10 chr10_45593238     AKia    T    C      0.5      1        2 
  10 chr10_45593238     AOna    T    C        0      0        2 
  10 chr10_45593238     ASom    T    C        0      0        2 
  10 chr10_45593238     HCab    T    C        0      0        2 
  10 chr10_45593238     HPrz    T    C        0      0        2 
  10 chr10_45593238     ZBoe    T    C        0      0        2 
  10 chr10_45593238     ZGre    T    C        0      0        2 
  10 chr10_45593238     ZHar    T    C        0      0        2 
  10 chr10_45593238   Sample    T    C        0      0        2 
  10 chr10_45593239     AAsi    G    T        0      0        2 
  10 chr10_45593239     AKia    G    T      0.5      1        2 
  10 chr10_45593239     AOna    G    T        1      2        2 
  10 chr10_45593239     ASom    G    T        0      0        2 
  10 chr10_45593239     HCab    G    T        0      0        2 
  10 chr10_45593239     HPrz    G    T        0      0        2 
  10 chr10_45593239     ZBoe    G    T        0      0        2 
  10 chr10_45593239     ZGre    G    T        0      0        2 
  10 chr10_45593239     ZHar    G    T        0      0        2 
  10 chr10_45593239   Sample    G    T        0      0        2 
  10 chr10_45594748     AAsi    G    A        0      0        2 
  10 chr10_45594748     AKia    G    A        0      0        2 
  10 chr10_45594748     AOna    G    A        0      0        2 
  10 chr10_45594748     ASom    G    A        0      0        2 
  10 chr10_45594748     HCab    G    A        0      0        2 
  10 chr10_45594748     HPrz    G    A        0      0        2 
  10 chr10_45594748     ZBoe    G    A        1      2        2 
  10 chr10_45594748     ZGre    G    A        1      2        2 
  10 chr10_45594748     ZHar    G    A        0      0        2 
  10 chr10_45594748   Sample    G    A        0      0        2 
  10 chr10_45596278     AAsi    C    G        0      0        2 
  10 chr10_45596278     AKia    C    G        0      0        2 
  10 chr10_45596278     AOna    C    G      0.5      1        2 
  10 chr10_45596278     ASom    C    G        0      0        2 
  10 chr10_45596278     HCab    C    G        0      0        2 
  10 chr10_45596278     HPrz    C    G        0      0        2 
  10 chr10_45596278     ZBoe    C    G        0      0        2 
  10 chr10_45596278     ZGre    C    G        0      0        2 
  10 chr10_45596278     ZHar    C    G        0      0        2 
  10 chr10_45596278   Sample    C    G        0      0        2 
  10 chr10_45598945     AAsi    G    C        0      0        2 
  10 chr10_45598945     AKia    G    C        0      0        2 
  10 chr10_45598945     AOna    G    C        0      0        2 
  10 chr10_45598945     ASom    G    C        0      0        2 
  10 chr10_45598945     HCab    G    C        0      0        2 
  10 chr10_45598945     HPrz    G    C        0      0        2 
  10 chr10_45598945     ZBoe    G    C        1      2        2 
  10 chr10_45598945     ZGre    G    C        0      0        2 
  10 chr10_45598945     ZHar    G    C        0      0        2 
  10 chr10_45598945   Sample    G    C        0      0        2 
  10 chr10_45615500     AAsi    C    T        1      2        2 
  10 chr10_45615500     AKia    C    T        1      2        2 
  10 chr10_45615500     AOna    C    T        1      2        2 
  10 chr10_45615500     ASom    C    T        1      2        2 
  10 chr10_45615500     HCab    C    T        0      0        2 
  10 chr10_45615500     HPrz    C    T        0      0        2 
  10 chr10_45615500     ZBoe    C    T        0      0        2 
  10 chr10_45615500     ZGre    C    T        0      0        2 
  10 chr10_45615500     ZHar    C    T        0      0        2 
  10 chr10_45615500   Sample    C    T        1      2        2 
  10 chr10_45628633     AAsi    G    C        0      0        2 
  10 chr10_45628633     AKia    G    C        0      0        2 
  10 chr10_45628633     AOna    G    C        0      0        2 
  10 chr10_45628633     ASom    G    C        0      0        2 
  10 chr10_45628633     HCab    G    C      0.5      1        2 
  10 chr10_45628633     HPrz    G    C        0      0        2 
  10 chr10_45628633     ZBoe    G    C        0      0        2 
  10 chr10_45628633     ZGre    G    C        0      0        2 
  10 chr10_45628633     ZHar    G    C        0      0        2 
  10 chr10_45628633   Sample    G    C        0      0        2 
  10 chr10_45628862     AAsi    G    A        0      0        2 
  10 chr10_45628862     AKia    G    A        0      0        2 
  10 chr10_45628862     AOna    G    A        0      0        2 
  10 chr10_45628862     ASom    G    A        0      0        2 
  10 chr10_45628862     HCab    G    A        1      2        2 
  10 chr10_45628862     HPrz    G    A      0.5      1        2 
  10 chr10_45628862     ZBoe    G    A        0      0        2 
  10 chr10_45628862     ZGre    G    A        0      0        2 
  10 chr10_45628862     ZHar    G    A        0      0        2 
  10 chr10_45628862   Sample    G    A        0      0        2 
  10 chr10_45630949     AAsi    G    A        0      0        2 
  10 chr10_45630949     AKia    G    A        0      0        2 
  10 chr10_45630949     AOna    G    A        0      0        2 
  10 chr10_45630949     ASom    G    A        0      0        2 
  10 chr10_45630949     HCab    G    A      0.5      1        2 
  10 chr10_45630949     HPrz    G    A        1      2        2 
  10 chr10_45630949     ZBoe    G    A        0      0        2 
  10 chr10_45630949     ZGre    G    A        0      0        2 
  10 chr10_45630949     ZHar    G    A        0      0        2 
  10 chr10_45630949   Sample    G    A        0      0        2 
  10 chr10_45631082     AAsi    T    C        0      0        2 
  10 chr10_45631082     AKia    T    C        0      0        2 
  10 chr10_45631082     AOna    T    C        0      0        2 
  10 chr10_45631082     ASom    T    C        0      0        2 
  10 chr10_45631082     HCab    T    C        0      0        2 
  10 chr10_45631082     HPrz    T    C        0      0        2 
  10 chr10_45631082     ZBoe    T    C        0      0        2 
  10 chr10_45631082     ZGre    T    C        1      2        2 
  10 chr10_45631082     ZHar    T    C        0      0        2 
  10 chr10_45631082   Sample    T    C        0      0        2 
  10 chr10_45631410     AAsi    T    G        0      0        2 
  10 chr10_45631410     AKia    T    G        0      0        2 
  10 chr10_45631410     AOna    T    G        0      0        2 
  10 chr10_45631410     ASom    T    G        0      0        2 
  10 chr10_45631410     HCab    T    G      0.5      1        2 
  10 chr10_45631410     HPrz    T    G        0      0        2 
  10 chr10_45631410     ZBoe    T    G        0      0        2 
  10 chr10_45631410     ZGre    T    G        0      0        2 
  10 chr10_45631410     ZHar    T    G        0      0        2 
  10 chr10_45631410   Sample    T    G        0      0        2 
  10 chr10_45633180     AAsi    G    A        0      0        2 
  10 chr10_45633180     AKia    G    A        0      0        2 
  10 chr10_45633180     AOna    G    A        0      0        2 
  10 chr10_45633180     ASom    G    A        0      0        2 
  10 chr10_45633180     HCab    G    A        1      2        2 
  10 chr10_45633180     HPrz    G    A        1      2        2 
  10 chr10_45633180     ZBoe    G    A        0      0        2 
  10 chr10_45633180     ZGre    G    A        0      0        2 
  10 chr10_45633180     ZHar    G    A        0      0        2 
  10 chr10_45633180   Sample    G    A        0      0        2 
  10 chr10_45640121     AAsi    C    T        0      0        2 
  10 chr10_45640121     AKia    C    T        0      0        2 
  10 chr10_45640121     AOna    C    T        0      0        2 
  10 chr10_45640121     ASom    C    T        0      0        2 
  10 chr10_45640121     HCab    C    T        0      0        2 
  10 chr10_45640121     HPrz    C    T        0      0        2 
  10 chr10_45640121     ZBoe    C    T        0      0        2 
  10 chr10_45640121     ZGre    C    T      0.5      1        2 
  10 chr10_45640121     ZHar    C    T        0      0        2 
  10 chr10_45640121   Sample    C    T        0      0        2 
  10 chr10_45646130     AAsi    T    C        0      0        2 
  10 chr10_45646130     AKia    T    C        0      0        2 
  10 chr10_45646130     AOna    T    C        0      0        2 
  10 chr10_45646130     ASom    T    C        0      0        2 
  10 chr10_45646130     HCab    T    C        0      0        2 
  10 chr10_45646130     HPrz    T    C        0      0        2 
  10 chr10_45646130     ZBoe    T    C        0      0        2 
  10 chr10_45646130     ZGre    T    C        0      0        2 
  10 chr10_45646130     ZHar    T    C        1      2        2 
  10 chr10_45646130   Sample    T    C        0      0        2 
  10 chr10_45656179     AAsi    A    G        0      0        2 
  10 chr10_45656179     AKia    A    G        0      0        2 
  10 chr10_45656179     AOna    A    G        0      0        2 
  10 chr10_45656179     ASom    A    G        0      0        2 
  10 chr10_45656179     HCab    A    G        0      0        2 
  10 chr10_45656179     HPrz    A    G        0      0        2 
  10 chr10_45656179     ZBoe    A    G        1      2        2 
  10 chr10_45656179     ZGre    A    G        0      0        2 
  10 chr10_45656179     ZHar    A    G        0      0        2 
  10 chr10_45656179   Sample    A    G        0      0        2 
  10 chr10_45659469     AAsi    A    G        0      0        2 
  10 chr10_45659469     AKia    A    G        0      0        2 
  10 chr10_45659469     AOna    A    G        0      0        2 
  10 chr10_45659469     ASom    A    G        0      0        2 
  10 chr10_45659469     HCab    A    G      0.5      1        2 
  10 chr10_45659469     HPrz    A    G        0      0        2 
  10 chr10_45659469     ZBoe    A    G        0      0        2 
  10 chr10_45659469     ZGre    A    G        0      0        2 
  10 chr10_45659469     ZHar    A    G        0      0        2 
  10 chr10_45659469   Sample    A    G        0      0        2 
  10 chr10_45678882     AAsi    T    C        1      2        2 
  10 chr10_45678882     AKia    T    C        0      0        2 
  10 chr10_45678882     AOna    T    C        0      0        2 
  10 chr10_45678882     ASom    T    C        1      2        2 
  10 chr10_45678882     HCab    T    C        0      0        2 
  10 chr10_45678882     HPrz    T    C        0      0        2 
  10 chr10_45678882     ZBoe    T    C        0      0        2 
  10 chr10_45678882     ZGre    T    C        0      0        2 
  10 chr10_45678882     ZHar    T    C        0      0        2 
  10 chr10_45678882   Sample    T    C        0      0        2 
  10 chr10_45679296     AAsi    T    C        0      0        2 
  10 chr10_45679296     AKia    T    C        0      0        2 
  10 chr10_45679296     AOna    T    C        0      0        2 
  10 chr10_45679296     ASom    T    C        0      0        2 
  10 chr10_45679296     HCab    T    C        0      0        2 
  10 chr10_45679296     HPrz    T    C        0      0        2 
  10 chr10_45679296     ZBoe    T    C        0      0        2 
  10 chr10_45679296     ZGre    T    C      0.5      1        2 
  10 chr10_45679296     ZHar    T    C        0      0        2 
  10 chr10_45679296   Sample    T    C        0      0        2 
  10 chr10_45690001     AAsi    G    A        0      0        2 
  10 chr10_45690001     AKia    G    A        0      0        2 
  10 chr10_45690001     AOna    G    A        0      0        2 
  10 chr10_45690001     ASom    G    A        1      2        2 
  10 chr10_45690001     HCab    G    A        0      0        2 
  10 chr10_45690001     HPrz    G    A        0      0        2 
  10 chr10_45690001     ZBoe    G    A        0      0        2 
  10 chr10_45690001     ZGre    G    A        0      0        2 
  10 chr10_45690001     ZHar    G    A        0      0        2 
  10 chr10_45690001   Sample    G    A        1      2        2 
  10 chr10_45693453     AAsi    C    A        0      0        2 
  10 chr10_45693453     AKia    C    A        0      0        2 
  10 chr10_45693453     AOna    C    A        0      0        2 
  10 chr10_45693453     ASom    C    A        0      0        2 
  10 chr10_45693453     HCab    C    A        1      2        2 
  10 chr10_45693453     HPrz    C    A        1      2        2 
  10 chr10_45693453     ZBoe    C    A        0      0        2 
  10 chr10_45693453     ZGre    C    A        0      0        2 
  10 chr10_45693453     ZHar    C    A        0      0        2 
  10 chr10_45693453   Sample    C    A        0      0        2 
  10 chr10_45695997     AAsi    T    C        0      0        2 
  10 chr10_45695997     AKia    T    C      0.5      1        2 
  10 chr10_45695997     AOna    T    C        0      0        2 
  10 chr10_45695997     ASom    T    C        0      0        2 
  10 chr10_45695997     HCab    T    C        0      0        2 
  10 chr10_45695997     HPrz    T    C        0      0        2 
  10 chr10_45695997     ZBoe    T    C        0      0        2 
  10 chr10_45695997     ZGre    T    C        0      0        2 
  10 chr10_45695997     ZHar    T    C        0      0        2 
  10 chr10_45695997   Sample    T    C        0      0        2 
  10 chr10_45696286     AAsi    A    G        0      0        2 
  10 chr10_45696286     AKia    A    G      0.5      1        2 
  10 chr10_45696286     AOna    A    G        0      0        2 
  10 chr10_45696286     ASom    A    G        0      0        2 
  10 chr10_45696286     HCab    A    G        0      0        2 
  10 chr10_45696286     HPrz    A    G        0      0        2 
  10 chr10_45696286     ZBoe    A    G        0      0        2 
  10 chr10_45696286     ZGre    A    G        0      0        2 
  10 chr10_45696286     ZHar    A    G        0      0        2 
  10 chr10_45696286   Sample    A    G        0      0        2 
  10 chr10_45699185     AAsi    T    G        0      0        2 
  10 chr10_45699185     AKia    T    G      0.5      1        2 
  10 chr10_45699185     AOna    T    G        0      0        2 
  10 chr10_45699185     ASom    T    G        0      0        2 
  10 chr10_45699185     HCab    T    G        0      0        2 
  10 chr10_45699185     HPrz    T    G        0      0        2 
  10 chr10_45699185     ZBoe    T    G        0      0        2 
  10 chr10_45699185     ZGre    T    G        0      0        2 
  10 chr10_45699185     ZHar    T    G        0      0        2 
  10 chr10_45699185   Sample    T    G        0      0        2 
  10 chr10_45705254     AAsi    T    C        0      0        2 
  10 chr10_45705254     AKia    T    C        0      0        2 
  10 chr10_45705254     AOna    T    C        0      0        2 
  10 chr10_45705254     ASom    T    C        0      0        2 
  10 chr10_45705254     HCab    T    C        1      2        2 
  10 chr10_45705254     HPrz    T    C        1      2        2 
  10 chr10_45705254     ZBoe    T    C        0      0        2 
  10 chr10_45705254     ZGre    T    C        0      0        2 
  10 chr10_45705254     ZHar    T    C        0      0        2 
  10 chr10_45705254   Sample    T    C        0      0        2 
  10 chr10_45705615     AAsi    T    C        0      0        2 
  10 chr10_45705615     AKia    T    C        0      0        2 
  10 chr10_45705615     AOna    T    C        0      0        2 
  10 chr10_45705615     ASom    T    C        0      0        2 
  10 chr10_45705615     HCab    T    C      0.5      1        2 
  10 chr10_45705615     HPrz    T    C        0      0        2 
  10 chr10_45705615     ZBoe    T    C        0      0        2 
  10 chr10_45705615     ZGre    T    C        0      0        2 
  10 chr10_45705615     ZHar    T    C        0      0        2 
  10 chr10_45705615   Sample    T    C        0      0        2 
  10 chr10_45728952     AAsi    T    G        0      0        2 
  10 chr10_45728952     AKia    T    G        0      0        2 
  10 chr10_45728952     AOna    T    G        0      0        2 
  10 chr10_45728952     ASom    T    G        0      0        2 
  10 chr10_45728952     HCab    T    G        0      0        2 
  10 chr10_45728952     HPrz    T    G      0.5      1        2 
  10 chr10_45728952     ZBoe    T    G        0      0        2 
  10 chr10_45728952     ZGre    T    G        0      0        2 
  10 chr10_45728952     ZHar    T    G        0      0        2 
  10 chr10_45728952   Sample    T    G        0      0        2 
  10 chr10_45730677     AAsi    C    A        0      0        2 
  10 chr10_45730677     AKia    C    A        0      0        2 
  10 chr10_45730677     AOna    C    A        0      0        2 
  10 chr10_45730677     ASom    C    A        0      0        2 
  10 chr10_45730677     HCab    C    A        0      0        2 
  10 chr10_45730677     HPrz    C    A        0      0        2 
  10 chr10_45730677     ZBoe    C    A        0      0        2 
  10 chr10_45730677     ZGre    C    A        0      0        2 
  10 chr10_45730677     ZHar    C    A        1      2        2 
  10 chr10_45730677   Sample    C    A        0      0        2 
  10 chr10_45733112     AAsi    T    C        0      0        2 
  10 chr10_45733112     AKia    T    C        0      0        2 
  10 chr10_45733112     AOna    T    C        0      0        2 
  10 chr10_45733112     ASom    T    C        0      0        2 
  10 chr10_45733112     HCab    T    C        0      0        2 
  10 chr10_45733112     HPrz    T    C        0      0        2 
  10 chr10_45733112     ZBoe    T    C        0      0        2 
  10 chr10_45733112     ZGre    T    C        0      0        2 
  10 chr10_45733112     ZHar    T    C        1      2        2 
  10 chr10_45733112   Sample    T    C        0      0        2 
  10 chr10_45741755     AAsi    T    C        0      0        2 
  10 chr10_45741755     AKia    T    C        0      0        2 
  10 chr10_45741755     AOna    T    C        0      0        2 
  10 chr10_45741755     ASom    T    C        0      0        2 
  10 chr10_45741755     HCab    T    C        0      0        2 
  10 chr10_45741755     HPrz    T    C        0      0        2 
  10 chr10_45741755     ZBoe    T    C        0      0        2 
  10 chr10_45741755     ZGre    T    C      0.5      1        2 
  10 chr10_45741755     ZHar    T    C        0      0        2 
  10 chr10_45741755   Sample    T    C        0      0        2 
  10 chr10_45741794     AAsi    A    G        0      0        2 
  10 chr10_45741794     AKia    A    G        0      0        2 
  10 chr10_45741794     AOna    A    G        0      0        2 
  10 chr10_45741794     ASom    A    G        0      0        2 
  10 chr10_45741794     HCab    A    G        1      2        2 
  10 chr10_45741794     HPrz    A    G        1      2        2 
  10 chr10_45741794     ZBoe    A    G        0      0        2 
  10 chr10_45741794     ZGre    A    G        0      0        2 
  10 chr10_45741794     ZHar    A    G        0      0        2 
  10 chr10_45741794   Sample    A    G        0      0        2 
  10 chr10_45751005     AAsi    T    C        0      0        2 
  10 chr10_45751005     AKia    T    C        0      0        2 
  10 chr10_45751005     AOna    T    C        0      0        2 
  10 chr10_45751005     ASom    T    C        0      0        2 
  10 chr10_45751005     HCab    T    C        0      0        2 
  10 chr10_45751005     HPrz    T    C        0      0        2 
  10 chr10_45751005     ZBoe    T    C      0.5      1        2 
  10 chr10_45751005     ZGre    T    C        0      0        2 
  10 chr10_45751005     ZHar    T    C        0      0        2 
  10 chr10_45751005   Sample    T    C        0      0        2 
  10 chr10_45754221     AAsi    G    C        0      0        2 
  10 chr10_45754221     AKia    G    C        0      0        2 
  10 chr10_45754221     AOna    G    C        0      0        2 
  10 chr10_45754221     ASom    G    C        0      0        2 
  10 chr10_45754221     HCab    G    C        1      2        2 
  10 chr10_45754221     HPrz    G    C        1      2        2 
  10 chr10_45754221     ZBoe    G    C        0      0        2 
  10 chr10_45754221     ZGre    G    C        0      0        2 
  10 chr10_45754221     ZHar    G    C        0      0        2 
  10 chr10_45754221   Sample    G    C        0      0        2 
  10 chr10_45755467     AAsi    A    G        0      0        2 
  10 chr10_45755467     AKia    A    G        1      2        2 
  10 chr10_45755467     AOna    A    G        0      0        2 
  10 chr10_45755467     ASom    A    G        0      0        2 
  10 chr10_45755467     HCab    A    G        0      0        2 
  10 chr10_45755467     HPrz    A    G        0      0        2 
  10 chr10_45755467     ZBoe    A    G        0      0        2 
  10 chr10_45755467     ZGre    A    G        0      0        2 
  10 chr10_45755467     ZHar    A    G        0      0        2 
  10 chr10_45755467   Sample    A    G        0      0        2 
  10 chr10_45765298     AAsi    T    C        0      0        2 
  10 chr10_45765298     AKia    T    C        0      0        2 
  10 chr10_45765298     AOna    T    C        0      0        2 
  10 chr10_45765298     ASom    T    C        0      0        2 
  10 chr10_45765298     HCab    T    C        0      0        2 
  10 chr10_45765298     HPrz    T    C      0.5      1        2 
  10 chr10_45765298     ZBoe    T    C        0      0        2 
  10 chr10_45765298     ZGre    T    C        0      0        2 
  10 chr10_45765298     ZHar    T    C        0      0        2 
  10 chr10_45765298   Sample    T    C        0      0        2 
  10 chr10_45767844     AAsi    C    T      0.5      1        2 
  10 chr10_45767844     AKia    C    T        0      0        2 
  10 chr10_45767844     AOna    C    T        0      0        2 
  10 chr10_45767844     ASom    C    T        0      0        2 
  10 chr10_45767844     HCab    C    T        0      0        2 
  10 chr10_45767844     HPrz    C    T        0      0        2 
  10 chr10_45767844     ZBoe    C    T        0      0        2 
  10 chr10_45767844     ZGre    C    T        0      0        2 
  10 chr10_45767844     ZHar    C    T        0      0        2 
  10 chr10_45767844   Sample    C    T        0      0        2 
  10 chr10_45788548     AAsi    A    G        0      0        2 
  10 chr10_45788548     AKia    A    G        1      2        2 
  10 chr10_45788548     AOna    A    G        0      0        2 
  10 chr10_45788548     ASom    A    G        0      0        2 
  10 chr10_45788548     HCab    A    G        0      0        2 
  10 chr10_45788548     HPrz    A    G        0      0        2 
  10 chr10_45788548     ZBoe    A    G        1      2        2 
  10 chr10_45788548     ZGre    A    G        1      2        2 
  10 chr10_45788548     ZHar    A    G        1      2        2 
  10 chr10_45788548   Sample    A    G        0      0        2 
  10 chr10_45798715     AAsi    C    T        0      0        2 
  10 chr10_45798715     AKia    C    T        0      0        2 
  10 chr10_45798715     AOna    C    T        0      0        2 
  10 chr10_45798715     ASom    C    T        0      0        2 
  10 chr10_45798715     HCab    C    T        0      0        2 
  10 chr10_45798715     HPrz    C    T        0      0        2 
  10 chr10_45798715     ZBoe    C    T      0.5      1        2 
  10 chr10_45798715     ZGre    C    T        1      2        2 
  10 chr10_45798715     ZHar    C    T        1      2        2 
  10 chr10_45798715   Sample    C    T        0      0        2 
  10 chr10_45812112     AAsi    G    A        1      2        2 
  10 chr10_45812112     AKia    G    A        0      0        2 
  10 chr10_45812112     AOna    G    A        0      0        2 
  10 chr10_45812112     ASom    G    A        1      2        2 
  10 chr10_45812112     HCab    G    A        0      0        2 
  10 chr10_45812112     HPrz    G    A        0      0        2 
  10 chr10_45812112     ZBoe    G    A        0      0        2 
  10 chr10_45812112     ZGre    G    A        0      0        2 
  10 chr10_45812112     ZHar    G    A        0      0        2 
  10 chr10_45812112   Sample    G    A        1      2        2 
  10 chr10_45812858     AAsi    T    C        0      0        2 
  10 chr10_45812858     AKia    T    C        1      2        2 
  10 chr10_45812858     AOna    T    C        1      2        2 
  10 chr10_45812858     ASom    T    C        0      0        2 
  10 chr10_45812858     HCab    T    C        0      0        2 
  10 chr10_45812858     HPrz    T    C        0      0        2 
  10 chr10_45812858     ZBoe    T    C        0      0        2 
  10 chr10_45812858     ZGre    T    C        0      0        2 
  10 chr10_45812858     ZHar    T    C        0      0        2 
  10 chr10_45812858   Sample    T    C        0      0        2 
  10 chr10_45824012     AAsi    C    A        0      0        2 
  10 chr10_45824012     AKia    C    A        0      0        2 
  10 chr10_45824012     AOna    C    A        0      0        2 
  10 chr10_45824012     ASom    C    A        0      0        2 
  10 chr10_45824012     HCab    C    A      0.5      1        2 
  10 chr10_45824012     HPrz    C    A        0      0        2 
  10 chr10_45824012     ZBoe    C    A        0      0        2 
  10 chr10_45824012     ZGre    C    A        0      0        2 
  10 chr10_45824012     ZHar    C    A        0      0        2 
  10 chr10_45824012   Sample    C    A        0      0        2 
  10 chr10_45827953     AAsi    G    T        0      0        2 
  10 chr10_45827953     AKia    G    T        0      0        2 
  10 chr10_45827953     AOna    G    T        0      0        2 
  10 chr10_45827953     ASom    G    T        0      0        2 
  10 chr10_45827953     HCab    G    T        1      2        2 
  10 chr10_45827953     HPrz    G    T        1      2        2 
  10 chr10_45827953     ZBoe    G    T        0      0        2 
  10 chr10_45827953     ZGre    G    T        0      0        2 
  10 chr10_45827953     ZHar    G    T        0      0        2 
  10 chr10_45827953   Sample    G    T        0      0        2 
  10 chr10_45844032     AAsi    A    C        1      2        2 
  10 chr10_45844032     AKia    A    C        0      0        2 
  10 chr10_45844032     AOna    A    C        0      0        2 
  10 chr10_45844032     ASom    A    C        1      2        2 
  10 chr10_45844032     HCab    A    C        0      0        2 
  10 chr10_45844032     HPrz    A    C        0      0        2 
  10 chr10_45844032     ZBoe    A    C        0      0        2 
  10 chr10_45844032     ZGre    A    C        0      0        2 
  10 chr10_45844032     ZHar    A    C        0      0        2 
  10 chr10_45844032   Sample    A    C        1      2        2 
  10 chr10_45852155     AAsi    A    G        0      0        2 
  10 chr10_45852155     AKia    A    G        1      2        2 
  10 chr10_45852155     AOna    A    G        1      2        2 
  10 chr10_45852155     ASom    A    G        0      0        2 
  10 chr10_45852155     HCab    A    G        0      0        2 
  10 chr10_45852155     HPrz    A    G        0      0        2 
  10 chr10_45852155     ZBoe    A    G        0      0        2 
  10 chr10_45852155     ZGre    A    G        0      0        2 
  10 chr10_45852155     ZHar    A    G        0      0        2 
  10 chr10_45852155   Sample    A    G        0      0        2 
  10 chr10_45852168     AAsi    T    C        0      0        2 
  10 chr10_45852168     AKia    T    C        0      0        2 
  10 chr10_45852168     AOna    T    C        0      0        2 
  10 chr10_45852168     ASom    T    C        0      0        2 
  10 chr10_45852168     HCab    T    C        0      0        2 
  10 chr10_45852168     HPrz    T    C        0      0        2 
  10 chr10_45852168     ZBoe    T    C        1      2        2 
  10 chr10_45852168     ZGre    T    C        1      2        2 
  10 chr10_45852168     ZHar    T    C        1      2        2 
  10 chr10_45852168   Sample    T    C        0      0        2 
  10 chr10_45853733     AAsi    A    G        0      0        2 
  10 chr10_45853733     AKia    A    G        0      0        2 
  10 chr10_45853733     AOna    A    G        0      0        2 
  10 chr10_45853733     ASom    A    G        0      0        2 
  10 chr10_45853733     HCab    A    G        1      2        2 
  10 chr10_45853733     HPrz    A    G        1      2        2 
  10 chr10_45853733     ZBoe    A    G        0      0        2 
  10 chr10_45853733     ZGre    A    G        0      0        2 
  10 chr10_45853733     ZHar    A    G        0      0        2 
  10 chr10_45853733   Sample    A    G        0      0        2 
  10 chr10_45856986     AAsi    G    A        1      2        2 
  10 chr10_45856986     AKia    G    A        0      0        2 
  10 chr10_45856986     AOna    G    A        0      0        2 
  10 chr10_45856986     ASom    G    A        1      2        2 
  10 chr10_45856986     HCab    G    A        1      2        2 
  10 chr10_45856986     HPrz    G    A        1      2        2 
  10 chr10_45856986     ZBoe    G    A        0      0        2 
  10 chr10_45856986     ZGre    G    A        0      0        2 
  10 chr10_45856986     ZHar    G    A        0      0        2 
  10 chr10_45856986   Sample    G    A        1      2        2 
  10 chr10_45865917     AAsi    C    T        0      0        2 
  10 chr10_45865917     AKia    C    T        0      0        2 
  10 chr10_45865917     AOna    C    T        0      0        2 
  10 chr10_45865917     ASom    C    T        0      0        2 
  10 chr10_45865917     HCab    C    T        0      0        2 
  10 chr10_45865917     HPrz    C    T        0      0        2 
  10 chr10_45865917     ZBoe    C    T        0      0        2 
  10 chr10_45865917     ZGre    C    T        0      0        2 
  10 chr10_45865917     ZHar    C    T      0.5      1        2 
  10 chr10_45865917   Sample    C    T        0      0        2 
  10 chr10_45866558     AAsi    C    A        0      0        2 
  10 chr10_45866558     AKia    C    A        0      0        2 
  10 chr10_45866558     AOna    C    A        0      0        2 
  10 chr10_45866558     ASom    C    A        0      0        2 
  10 chr10_45866558     HCab    C    A        1      2        2 
  10 chr10_45866558     HPrz    C    A        1      2        2 
  10 chr10_45866558     ZBoe    C    A        0      0        2 
  10 chr10_45866558     ZGre    C    A        0      0        2 
  10 chr10_45866558     ZHar    C    A        0      0        2 
  10 chr10_45866558   Sample    C    A        0      0        2 
  10 chr10_45867386     AAsi    G    T        0      0        2 
  10 chr10_45867386     AKia    G    T        0      0        2 
  10 chr10_45867386     AOna    G    T        0      0        2 
  10 chr10_45867386     ASom    G    T        0      0        2 
  10 chr10_45867386     HCab    G    T        0      0        2 
  10 chr10_45867386     HPrz    G    T        0      0        2 
  10 chr10_45867386     ZBoe    G    T        0      0        2 
  10 chr10_45867386     ZGre    G    T        0      0        2 
  10 chr10_45867386     ZHar    G    T      0.5      1        2 
  10 chr10_45867386   Sample    G    T        0      0        2 
  10 chr10_45870853     AAsi    G    T        1      2        2 
  10 chr10_45870853     AKia    G    T        0      0        2 
  10 chr10_45870853     AOna    G    T        0      0        2 
  10 chr10_45870853     ASom    G    T        1      2        2 
  10 chr10_45870853     HCab    G    T        0      0        2 
  10 chr10_45870853     HPrz    G    T        0      0        2 
  10 chr10_45870853     ZBoe    G    T        0      0        2 
  10 chr10_45870853     ZGre    G    T        0      0        2 
  10 chr10_45870853     ZHar    G    T        0      0        2 
  10 chr10_45870853   Sample    G    T        1      2        2 
  10 chr10_45878470     AAsi    A    G        0      0        2 
  10 chr10_45878470     AKia    A    G        0      0        2 
  10 chr10_45878470     AOna    A    G        0      0        2 
  10 chr10_45878470     ASom    A    G        0      0        2 
  10 chr10_45878470     HCab    A    G        1      2        2 
  10 chr10_45878470     HPrz    A    G        1      2        2 
  10 chr10_45878470     ZBoe    A    G        0      0        2 
  10 chr10_45878470     ZGre    A    G        0      0        2 
  10 chr10_45878470     ZHar    A    G        0      0        2 
  10 chr10_45878470   Sample    A    G        0      0        2 
  10 chr10_45882698     AAsi    G    A        0      0        2 
  10 chr10_45882698     AKia    G    A        0      0        2 
  10 chr10_45882698     AOna    G    A        0      0        2 
  10 chr10_45882698     ASom    G    A        0      0        2 
  10 chr10_45882698     HCab    G    A        0      0        2 
  10 chr10_45882698     HPrz    G    A        0      0        2 
  10 chr10_45882698     ZBoe    G    A        1      2        2 
  10 chr10_45882698     ZGre    G    A        0      0        2 
  10 chr10_45882698     ZHar    G    A        0      0        2 
  10 chr10_45882698   Sample    G    A        0      0        2 
  10 chr10_45886277     AAsi    C    T        0      0        2 
  10 chr10_45886277     AKia    C    T        0      0        2 
  10 chr10_45886277     AOna    C    T        0      0        2 
  10 chr10_45886277     ASom    C    T        0      0        2 
  10 chr10_45886277     HCab    C    T        0      0        2 
  10 chr10_45886277     HPrz    C    T        0      0        2 
  10 chr10_45886277     ZBoe    C    T      0.5      1        2 
  10 chr10_45886277     ZGre    C    T        0      0        2 
  10 chr10_45886277     ZHar    C    T        0      0        2 
  10 chr10_45886277   Sample    C    T        0      0        2 
  10 chr10_45888333     AAsi    A    G        0      0        2 
  10 chr10_45888333     AKia    A    G        0      0        2 
  10 chr10_45888333     AOna    A    G        0      0        2 
  10 chr10_45888333     ASom    A    G        0      0        2 
  10 chr10_45888333     HCab    A    G        0      0        2 
  10 chr10_45888333     HPrz    A    G        0      0        2 
  10 chr10_45888333     ZBoe    A    G      0.5      1        2 
  10 chr10_45888333     ZGre    A    G        0      0        2 
  10 chr10_45888333     ZHar    A    G        0      0        2 
  10 chr10_45888333   Sample    A    G        0      0        2 
  10 chr10_45904650     AAsi    A    G        0      0        2 
  10 chr10_45904650     AKia    A    G        0      0        2 
  10 chr10_45904650     AOna    A    G        0      0        2 
  10 chr10_45904650     ASom    A    G        0      0        2 
  10 chr10_45904650     HCab    A    G        0      0        2 
  10 chr10_45904650     HPrz    A    G        0      0        2 
  10 chr10_45904650     ZBoe    A    G      0.5      1        2 
  10 chr10_45904650     ZGre    A    G        0      0        2 
  10 chr10_45904650     ZHar    A    G        0      0        2 
  10 chr10_45904650   Sample    A    G        0      0        2 
  10 chr10_45906658     AAsi    C    G        0      0        2 
  10 chr10_45906658     AKia    C    G        0      0        2 
  10 chr10_45906658     AOna    C    G        0      0        2 
  10 chr10_45906658     ASom    C    G        0      0        2 
  10 chr10_45906658     HCab    C    G        1      2        2 
  10 chr10_45906658     HPrz    C    G        1      2        2 
  10 chr10_45906658     ZBoe    C    G        0      0        2 
  10 chr10_45906658     ZGre    C    G        0      0        2 
  10 chr10_45906658     ZHar    C    G        0      0        2 
  10 chr10_45906658   Sample    C    G        0      0        2 
  10 chr10_45938757     AAsi    C    T        0      0        2 
  10 chr10_45938757     AKia    C    T        0      0        2 
  10 chr10_45938757     AOna    C    T        0      0        2 
  10 chr10_45938757     ASom    C    T        0      0        2 
  10 chr10_45938757     HCab    C    T        1      2        2 
  10 chr10_45938757     HPrz    C    T        1      2        2 
  10 chr10_45938757     ZBoe    C    T        0      0        2 
  10 chr10_45938757     ZGre    C    T        0      0        2 
  10 chr10_45938757     ZHar    C    T        0      0        2 
  10 chr10_45938757   Sample    C    T        0      0        2 
  10 chr10_45939039     AAsi    C    G        0      0        2 
  10 chr10_45939039     AKia    C    G        0      0        2 
  10 chr10_45939039     AOna    C    G        0      0        2 
  10 chr10_45939039     ASom    C    G        0      0        2 
  10 chr10_45939039     HCab    C    G        1      2        2 
  10 chr10_45939039     HPrz    C    G        1      2        2 
  10 chr10_45939039     ZBoe    C    G        0      0        2 
  10 chr10_45939039     ZGre    C    G        0      0        2 
  10 chr10_45939039     ZHar    C    G        0      0        2 
  10 chr10_45939039   Sample    C    G        0      0        2 
  10 chr10_45945655     AAsi    G    C        0      0        2 
  10 chr10_45945655     AKia    G    C        0      0        2 
  10 chr10_45945655     AOna    G    C        1      2        2 
  10 chr10_45945655     ASom    G    C        0      0        2 
  10 chr10_45945655     HCab    G    C        0      0        2 
  10 chr10_45945655     HPrz    G    C        0      0        2 
  10 chr10_45945655     ZBoe    G    C        0      0        2 
  10 chr10_45945655     ZGre    G    C        0      0        2 
  10 chr10_45945655     ZHar    G    C        0      0        2 
  10 chr10_45945655   Sample    G    C        0      0        2 
  10 chr10_45947047     AAsi    T    C        0      0        2 
  10 chr10_45947047     AKia    T    C        0      0        2 
  10 chr10_45947047     AOna    T    C        0      0        2 
  10 chr10_45947047     ASom    T    C        0      0        2 
  10 chr10_45947047     HCab    T    C        0      0        2 
  10 chr10_45947047     HPrz    T    C        0      0        2 
  10 chr10_45947047     ZBoe    T    C        1      2        2 
  10 chr10_45947047     ZGre    T    C        0      0        2 
  10 chr10_45947047     ZHar    T    C        0      0        2 
  10 chr10_45947047   Sample    T    C        0      0        2 
  10 chr10_45950497     AAsi    T    A        0      0        2 
  10 chr10_45950497     AKia    T    A        0      0        2 
  10 chr10_45950497     AOna    T    A        0      0        2 
  10 chr10_45950497     ASom    T    A        0      0        2 
  10 chr10_45950497     HCab    T    A        1      2        2 
  10 chr10_45950497     HPrz    T    A        1      2        2 
  10 chr10_45950497     ZBoe    T    A        0      0        2 
  10 chr10_45950497     ZGre    T    A        0      0        2 
  10 chr10_45950497     ZHar    T    A        0      0        2 
  10 chr10_45950497   Sample    T    A        0      0        2 
  10 chr10_45967627     AAsi    T    C        0      0        2 
  10 chr10_45967627     AKia    T    C        0      0        2 
  10 chr10_45967627     AOna    T    C        0      0        2 
  10 chr10_45967627     ASom    T    C        0      0        2 
  10 chr10_45967627     HCab    T    C        0      0        2 
  10 chr10_45967627     HPrz    T    C        0      0        2 
  10 chr10_45967627     ZBoe    T    C        0      0        2 
  10 chr10_45967627     ZGre    T    C      0.5      1        2 
  10 chr10_45967627     ZHar    T    C        0      0        2 
  10 chr10_45967627   Sample    T    C        0      0        2 
  10 chr10_45970410     AAsi    T    G        0      0        2 
  10 chr10_45970410     AKia    T    G        0      0        2 
  10 chr10_45970410     AOna    T    G        0      0        2 
  10 chr10_45970410     ASom    T    G        0      0        2 
  10 chr10_45970410     HCab    T    G        0      0        2 
  10 chr10_45970410     HPrz    T    G        0      0        2 
  10 chr10_45970410     ZBoe    T    G        0      0        2 
  10 chr10_45970410     ZGre    T    G      0.5      1        2 
  10 chr10_45970410     ZHar    T    G        0      0        2 
  10 chr10_45970410   Sample    T    G        0      0        2 
  10 chr10_45978378     AAsi    T    C        0      0        2 
  10 chr10_45978378     AKia    T    C        0      0        2 
  10 chr10_45978378     AOna    T    C      0.5      1        2 
  10 chr10_45978378     ASom    T    C        0      0        2 
  10 chr10_45978378     HCab    T    C        0      0        2 
  10 chr10_45978378     HPrz    T    C        0      0        2 
  10 chr10_45978378     ZBoe    T    C        0      0        2 
  10 chr10_45978378     ZGre    T    C        0      0        2 
  10 chr10_45978378     ZHar    T    C        0      0        2 
  10 chr10_45978378   Sample    T    C        0      0        2 
  10 chr10_45992351     AAsi    T    C        0      0        2 
  10 chr10_45992351     AKia    T    C      0.5      1        2 
  10 chr10_45992351     AOna    T    C      0.5      1        2 
  10 chr10_45992351     ASom    T    C        0      0        2 
  10 chr10_45992351     HCab    T    C        0      0        2 
  10 chr10_45992351     HPrz    T    C        0      0        2 
  10 chr10_45992351     ZBoe    T    C        0      0        2 
  10 chr10_45992351     ZGre    T    C        0      0        2 
  10 chr10_45992351     ZHar    T    C        0      0        2 
  10 chr10_45992351   Sample    T    C        0      0        2 
  10 chr10_45992796     AAsi    A    G        0      0        2 
  10 chr10_45992796     AKia    A    G        0      0        2 
  10 chr10_45992796     AOna    A    G        0      0        2 
  10 chr10_45992796     ASom    A    G        0      0        2 
  10 chr10_45992796     HCab    A    G        0      0        2 
  10 chr10_45992796     HPrz    A    G        0      0        2 
  10 chr10_45992796     ZBoe    A    G        0      0        2 
  10 chr10_45992796     ZGre    A    G      0.5      1        2 
  10 chr10_45992796     ZHar    A    G        0      0        2 
  10 chr10_45992796   Sample    A    G        0      0        2 
  10 chr10_46010450     AAsi    C    G        0      0        2 
  10 chr10_46010450     AKia    C    G        0      0        2 
  10 chr10_46010450     AOna    C    G        0      0        2 
  10 chr10_46010450     ASom    C    G        0      0        2 
  10 chr10_46010450     HCab    C    G        0      0        2 
  10 chr10_46010450     HPrz    C    G        0      0        2 
  10 chr10_46010450     ZBoe    C    G        0      0        2 
  10 chr10_46010450     ZGre    C    G        0      0        2 
  10 chr10_46010450     ZHar    C    G        1      2        2 
  10 chr10_46010450   Sample    C    G        0      0        2 
  10 chr10_46011680     AAsi    T    C        0      0        2 
  10 chr10_46011680     AKia    T    C        0      0        2 
  10 chr10_46011680     AOna    T    C        0      0        2 
  10 chr10_46011680     ASom    T    C        0      0        2 
  10 chr10_46011680     HCab    T    C        0      0        2 
  10 chr10_46011680     HPrz    T    C        0      0        2 
  10 chr10_46011680     ZBoe    T    C      0.5      1        2 
  10 chr10_46011680     ZGre    T    C        0      0        2 
  10 chr10_46011680     ZHar    T    C        0      0        2 
  10 chr10_46011680   Sample    T    C        0      0        2 
  10 chr10_46031756     AAsi    C    T        0      0        2 
  10 chr10_46031756     AKia    C    T        0      0        2 
  10 chr10_46031756     AOna    C    T        0      0        2 
  10 chr10_46031756     ASom    C    T        0      0        2 
  10 chr10_46031756     HCab    C    T        0      0        2 
  10 chr10_46031756     HPrz    C    T        0      0        2 
  10 chr10_46031756     ZBoe    C    T      0.5      1        2 
  10 chr10_46031756     ZGre    C    T        0      0        2 
  10 chr10_46031756     ZHar    C    T        0      0        2 
  10 chr10_46031756   Sample    C    T        0      0        2 
  10 chr10_46037517     AAsi    T    G        0      0        2 
  10 chr10_46037517     AKia    T    G        0      0        2 
  10 chr10_46037517     AOna    T    G        0      0        2 
  10 chr10_46037517     ASom    T    G        0      0        2 
  10 chr10_46037517     HCab    T    G      0.5      1        2 
  10 chr10_46037517     HPrz    T    G        0      0        2 
  10 chr10_46037517     ZBoe    T    G        0      0        2 
  10 chr10_46037517     ZGre    T    G        0      0        2 
  10 chr10_46037517     ZHar    T    G        0      0        2 
  10 chr10_46037517   Sample    T    G        0      0        2 
  10 chr10_46043696     AAsi    T    C        0      0        2 
  10 chr10_46043696     AKia    T    C        0      0        2 
  10 chr10_46043696     AOna    T    C        0      0        2 
  10 chr10_46043696     ASom    T    C        0      0        2 
  10 chr10_46043696     HCab    T    C        1      2        2 
  10 chr10_46043696     HPrz    T    C        1      2        2 
  10 chr10_46043696     ZBoe    T    C        0      0        2 
  10 chr10_46043696     ZGre    T    C        0      0        2 
  10 chr10_46043696     ZHar    T    C        0      0        2 
  10 chr10_46043696   Sample    T    C        0      0        2 
  10 chr10_46044999     AAsi    A    C        0      0        2 
  10 chr10_46044999     AKia    A    C        0      0        2 
  10 chr10_46044999     AOna    A    C      0.5      1        2 
  10 chr10_46044999     ASom    A    C        0      0        2 
  10 chr10_46044999     HCab    A    C        0      0        2 
  10 chr10_46044999     HPrz    A    C        0      0        2 
  10 chr10_46044999     ZBoe    A    C        0      0        2 
  10 chr10_46044999     ZGre    A    C        0      0        2 
  10 chr10_46044999     ZHar    A    C        0      0        2 
  10 chr10_46044999   Sample    A    C        0      0        2 
  10 chr10_46047005     AAsi    T    C        0      0        2 
  10 chr10_46047005     AKia    T    C        0      0        2 
  10 chr10_46047005     AOna    T    C        0      0        2 
  10 chr10_46047005     ASom    T    C        0      0        2 
  10 chr10_46047005     HCab    T    C        0      0        2 
  10 chr10_46047005     HPrz    T    C        0      0        2 
  10 chr10_46047005     ZBoe    T    C      0.5      1        2 
  10 chr10_46047005     ZGre    T    C        0      0        2 
  10 chr10_46047005     ZHar    T    C        0      0        2 
  10 chr10_46047005   Sample    T    C        0      0        2 
  10 chr10_46047510     AAsi    A    G        0      0        2 
  10 chr10_46047510     AKia    A    G        0      0        2 
  10 chr10_46047510     AOna    A    G        0      0        2 
  10 chr10_46047510     ASom    A    G        0      0        2 
  10 chr10_46047510     HCab    A    G        0      0        2 
  10 chr10_46047510     HPrz    A    G        0      0        2 
  10 chr10_46047510     ZBoe    A    G        1      2        2 
  10 chr10_46047510     ZGre    A    G        0      0        2 
  10 chr10_46047510     ZHar    A    G        0      0        2 
  10 chr10_46047510   Sample    A    G        0      0        2 
  10 chr10_46049392     AAsi    T    C        0      0        2 
  10 chr10_46049392     AKia    T    C        0      0        2 
  10 chr10_46049392     AOna    T    C        0      0        2 
  10 chr10_46049392     ASom    T    C        0      0        2 
  10 chr10_46049392     HCab    T    C        1      2        2 
  10 chr10_46049392     HPrz    T    C        1      2        2 
  10 chr10_46049392     ZBoe    T    C        0      0        2 
  10 chr10_46049392     ZGre    T    C        0      0        2 
  10 chr10_46049392     ZHar    T    C        0      0        2 
  10 chr10_46049392   Sample    T    C        0      0        2 
  10 chr10_46050362     AAsi    G    T        0      0        2 
  10 chr10_46050362     AKia    G    T        0      0        2 
  10 chr10_46050362     AOna    G    T        0      0        2 
  10 chr10_46050362     ASom    G    T        0      0        2 
  10 chr10_46050362     HCab    G    T        0      0        2 
  10 chr10_46050362     HPrz    G    T        0      0        2 
  10 chr10_46050362     ZBoe    G    T      0.5      1        2 
  10 chr10_46050362     ZGre    G    T        0      0        2 
  10 chr10_46050362     ZHar    G    T        0      0        2 
  10 chr10_46050362   Sample    G    T        0      0        2 
  10 chr10_46051380     AAsi    A    G        0      0        2 
  10 chr10_46051380     AKia    A    G        0      0        2 
  10 chr10_46051380     AOna    A    G        0      0        2 
  10 chr10_46051380     ASom    A    G        0      0        2 
  10 chr10_46051380     HCab    A    G        0      0        2 
  10 chr10_46051380     HPrz    A    G      0.5      1        2 
  10 chr10_46051380     ZBoe    A    G        0      0        2 
  10 chr10_46051380     ZGre    A    G        0      0        2 
  10 chr10_46051380     ZHar    A    G        0      0        2 
  10 chr10_46051380   Sample    A    G        0      0        2 
  10 chr10_46057199     AAsi    T    G        0      0        2 
  10 chr10_46057199     AKia    T    G        0      0        2 
  10 chr10_46057199     AOna    T    G        0      0        2 
  10 chr10_46057199     ASom    T    G        0      0        2 
  10 chr10_46057199     HCab    T    G      0.5      1        2 
  10 chr10_46057199     HPrz    T    G        0      0        2 
  10 chr10_46057199     ZBoe    T    G        0      0        2 
  10 chr10_46057199     ZGre    T    G        0      0        2 
  10 chr10_46057199     ZHar    T    G        0      0        2 
  10 chr10_46057199   Sample    T    G        0      0        2 
  10 chr10_46057385     AAsi    T    C        0      0        2 
  10 chr10_46057385     AKia    T    C        0      0        2 
  10 chr10_46057385     AOna    T    C        0      0        2 
  10 chr10_46057385     ASom    T    C        0      0        2 
  10 chr10_46057385     HCab    T    C        0      0        2 
  10 chr10_46057385     HPrz    T    C        0      0        2 
  10 chr10_46057385     ZBoe    T    C        0      0        2 
  10 chr10_46057385     ZGre    T    C        0      0        2 
  10 chr10_46057385     ZHar    T    C      0.5      1        2 
  10 chr10_46057385   Sample    T    C        0      0        2 
  10 chr10_46065195     AAsi    G    C        0      0        2 
  10 chr10_46065195     AKia    G    C        0      0        2 
  10 chr10_46065195     AOna    G    C        0      0        2 
  10 chr10_46065195     ASom    G    C        0      0        2 
  10 chr10_46065195     HCab    G    C        0      0        2 
  10 chr10_46065195     HPrz    G    C        0      0        2 
  10 chr10_46065195     ZBoe    G    C      0.5      1        2 
  10 chr10_46065195     ZGre    G    C        0      0        2 
  10 chr10_46065195     ZHar    G    C        1      2        2 
  10 chr10_46065195   Sample    G    C        0      0        2 
  10 chr10_46069359     AAsi    T    C        0      0        2 
  10 chr10_46069359     AKia    T    C        0      0        2 
  10 chr10_46069359     AOna    T    C        0      0        2 
  10 chr10_46069359     ASom    T    C        0      0        2 
  10 chr10_46069359     HCab    T    C        1      2        2 
  10 chr10_46069359     HPrz    T    C        1      2        2 
  10 chr10_46069359     ZBoe    T    C        0      0        2 
  10 chr10_46069359     ZGre    T    C        0      0        2 
  10 chr10_46069359     ZHar    T    C        0      0        2 
  10 chr10_46069359   Sample    T    C        0      0        2 
  10 chr10_46087809     AAsi    G    A        1      2        2 
  10 chr10_46087809     AKia    G    A        0      0        2 
  10 chr10_46087809     AOna    G    A        0      0        2 
  10 chr10_46087809     ASom    G    A        1      2        2 
  10 chr10_46087809     HCab    G    A        0      0        2 
  10 chr10_46087809     HPrz    G    A        0      0        2 
  10 chr10_46087809     ZBoe    G    A        0      0        2 
  10 chr10_46087809     ZGre    G    A        0      0        2 
  10 chr10_46087809     ZHar    G    A        0      0        2 
  10 chr10_46087809   Sample    G    A        1      2        2 
  10 chr10_46090056     AAsi    T    C        0      0        2 
  10 chr10_46090056     AKia    T    C        0      0        2 
  10 chr10_46090056     AOna    T    C      0.5      1        2 
  10 chr10_46090056     ASom    T    C        0      0        2 
  10 chr10_46090056     HCab    T    C        0      0        2 
  10 chr10_46090056     HPrz    T    C        0      0        2 
  10 chr10_46090056     ZBoe    T    C        0      0        2 
  10 chr10_46090056     ZGre    T    C        0      0        2 
  10 chr10_46090056     ZHar    T    C        0      0        2 
  10 chr10_46090056   Sample    T    C        0      0        2 
  10 chr10_46093845     AAsi    G    A        0      0        2 
  10 chr10_46093845     AKia    G    A        0      0        2 
  10 chr10_46093845     AOna    G    A        0      0        2 
  10 chr10_46093845     ASom    G    A        0      0        2 
  10 chr10_46093845     HCab    G    A        1      2        2 
  10 chr10_46093845     HPrz    G    A        1      2        2 
  10 chr10_46093845     ZBoe    G    A        0      0        2 
  10 chr10_46093845     ZGre    G    A        0      0        2 
  10 chr10_46093845     ZHar    G    A        0      0        2 
  10 chr10_46093845   Sample    G    A        0      0        2 
  10 chr10_46097771     AAsi    T    C        0      0        2 
  10 chr10_46097771     AKia    T    C        0      0        2 
  10 chr10_46097771     AOna    T    C        0      0        2 
  10 chr10_46097771     ASom    T    C        0      0        2 
  10 chr10_46097771     HCab    T    C        0      0        2 
  10 chr10_46097771     HPrz    T    C        0      0        2 
  10 chr10_46097771     ZBoe    T    C        0      0        2 
  10 chr10_46097771     ZGre    T    C        0      0        2 
  10 chr10_46097771     ZHar    T    C      0.5      1        2 
  10 chr10_46097771   Sample    T    C        0      0        2 
  10 chr10_46106412     AAsi    G    A        0      0        2 
  10 chr10_46106412     AKia    G    A        0      0        2 
  10 chr10_46106412     AOna    G    A        0      0        2 
  10 chr10_46106412     ASom    G    A        0      0        2 
  10 chr10_46106412     HCab    G    A        0      0        2 
  10 chr10_46106412     HPrz    G    A        0      0        2 
  10 chr10_46106412     ZBoe    G    A        0      0        2 
  10 chr10_46106412     ZGre    G    A      0.5      1        2 
  10 chr10_46106412     ZHar    G    A        0      0        2 
  10 chr10_46106412   Sample    G    A        0      0        2 
  10 chr10_46106938     AAsi    A    G        0      0        2 
  10 chr10_46106938     AKia    A    G        0      0        2 
  10 chr10_46106938     AOna    A    G        0      0        2 
  10 chr10_46106938     ASom    A    G        0      0        2 
  10 chr10_46106938     HCab    A    G        1      2        2 
  10 chr10_46106938     HPrz    A    G        1      2        2 
  10 chr10_46106938     ZBoe    A    G        0      0        2 
  10 chr10_46106938     ZGre    A    G        0      0        2 
  10 chr10_46106938     ZHar    A    G        0      0        2 
  10 chr10_46106938   Sample    A    G        0      0        2 
  10 chr10_46117084     AAsi    A    T        0      0        2 
  10 chr10_46117084     AKia    A    T        0      0        2 
  10 chr10_46117084     AOna    A    T        0      0        2 
  10 chr10_46117084     ASom    A    T        0      0        2 
  10 chr10_46117084     HCab    A    T        0      0        2 
  10 chr10_46117084     HPrz    A    T        0      0        2 
  10 chr10_46117084     ZBoe    A    T      0.5      1        2 
  10 chr10_46117084     ZGre    A    T        0      0        2 
  10 chr10_46117084     ZHar    A    T        0      0        2 
  10 chr10_46117084   Sample    A    T        0      0        2 
  10 chr10_46121544     AAsi    C    T        0      0        2 
  10 chr10_46121544     AKia    C    T        0      0        2 
  10 chr10_46121544     AOna    C    T        0      0        2 
  10 chr10_46121544     ASom    C    T        0      0        2 
  10 chr10_46121544     HCab    C    T        0      0        2 
  10 chr10_46121544     HPrz    C    T        0      0        2 
  10 chr10_46121544     ZBoe    C    T      0.5      1        2 
  10 chr10_46121544     ZGre    C    T        0      0        2 
  10 chr10_46121544     ZHar    C    T        0      0        2 
  10 chr10_46121544   Sample    C    T        0      0        2 
  10 chr10_46135048     AAsi    C    G        0      0        2 
  10 chr10_46135048     AKia    C    G        0      0        2 
  10 chr10_46135048     AOna    C    G        0      0        2 
  10 chr10_46135048     ASom    C    G        0      0        2 
  10 chr10_46135048     HCab    C    G      0.5      1        2 
  10 chr10_46135048     HPrz    C    G        0      0        2 
  10 chr10_46135048     ZBoe    C    G        0      0        2 
  10 chr10_46135048     ZGre    C    G        0      0        2 
  10 chr10_46135048     ZHar    C    G        0      0        2 
  10 chr10_46135048   Sample    C    G        0      0        2 
  10 chr10_46136930     AAsi    T    A        0      0        2 
  10 chr10_46136930     AKia    T    A        0      0        2 
  10 chr10_46136930     AOna    T    A        0      0        2 
  10 chr10_46136930     ASom    T    A        0      0        2 
  10 chr10_46136930     HCab    T    A        0      0        2 
  10 chr10_46136930     HPrz    T    A        0      0        2 
  10 chr10_46136930     ZBoe    T    A        0      0        2 
  10 chr10_46136930     ZGre    T    A      0.5      1        2 
  10 chr10_46136930     ZHar    T    A        0      0        2 
  10 chr10_46136930   Sample    T    A        0      0        2 
  10 chr10_46143427     AAsi    A    G        0      0        2 
  10 chr10_46143427     AKia    A    G        0      0        2 
  10 chr10_46143427     AOna    A    G        0      0        2 
  10 chr10_46143427     ASom    A    G        0      0        2 
  10 chr10_46143427     HCab    A    G        0      0        2 
  10 chr10_46143427     HPrz    A    G        0      0        2 
  10 chr10_46143427     ZBoe    A    G        0      0        2 
  10 chr10_46143427     ZGre    A    G        0      0        2 
  10 chr10_46143427     ZHar    A    G        1      2        2 
  10 chr10_46143427   Sample    A    G        0      0        2 
  10 chr10_46157828     AAsi    T    C        0      0        2 
  10 chr10_46157828     AKia    T    C      0.5      1        2 
  10 chr10_46157828     AOna    T    C        0      0        2 
  10 chr10_46157828     ASom    T    C        0      0        2 
  10 chr10_46157828     HCab    T    C        0      0        2 
  10 chr10_46157828     HPrz    T    C        0      0        2 
  10 chr10_46157828     ZBoe    T    C        0      0        2 
  10 chr10_46157828     ZGre    T    C        0      0        2 
  10 chr10_46157828     ZHar    T    C        0      0        2 
  10 chr10_46157828   Sample    T    C        0      0        2 
  10 chr10_46163993     AAsi    C    G        0      0        2 
  10 chr10_46163993     AKia    C    G      0.5      1        2 
  10 chr10_46163993     AOna    C    G        0      0        2 
  10 chr10_46163993     ASom    C    G        0      0        2 
  10 chr10_46163993     HCab    C    G        0      0        2 
  10 chr10_46163993     HPrz    C    G        0      0        2 
  10 chr10_46163993     ZBoe    C    G        0      0        2 
  10 chr10_46163993     ZGre    C    G        0      0        2 
  10 chr10_46163993     ZHar    C    G        0      0        2 
  10 chr10_46163993   Sample    C    G        0      0        2 
  10 chr10_46166549     AAsi    C    A      0.5      1        2 
  10 chr10_46166549     AKia    C    A        0      0        2 
  10 chr10_46166549     AOna    C    A        0      0        2 
  10 chr10_46166549     ASom    C    A        1      2        2 
  10 chr10_46166549     HCab    C    A        0      0        2 
  10 chr10_46166549     HPrz    C    A        0      0        2 
  10 chr10_46166549     ZBoe    C    A        0      0        2 
  10 chr10_46166549     ZGre    C    A        0      0        2 
  10 chr10_46166549     ZHar    C    A        0      0        2 
  10 chr10_46166549   Sample    C    A        0      0        2 
  10 chr10_46169183     AAsi    C    T        0      0        2 
  10 chr10_46169183     AKia    C    T        0      0        2 
  10 chr10_46169183     AOna    C    T        0      0        2 
  10 chr10_46169183     ASom    C    T        0      0        2 
  10 chr10_46169183     HCab    C    T        0      0        2 
  10 chr10_46169183     HPrz    C    T        0      0        2 
  10 chr10_46169183     ZBoe    C    T      0.5      1        2 
  10 chr10_46169183     ZGre    C    T        0      0        2 
  10 chr10_46169183     ZHar    C    T        0      0        2 
  10 chr10_46169183   Sample    C    T        0      0        2 
  10 chr10_46175765     AAsi    T    G        0      0        2 
  10 chr10_46175765     AKia    T    G        0      0        2 
  10 chr10_46175765     AOna    T    G        0      0        2 
  10 chr10_46175765     ASom    T    G        0      0        2 
  10 chr10_46175765     HCab    T    G        1      2        2 
  10 chr10_46175765     HPrz    T    G      0.5      1        2 
  10 chr10_46175765     ZBoe    T    G        0      0        2 
  10 chr10_46175765     ZGre    T    G        0      0        2 
  10 chr10_46175765     ZHar    T    G        0      0        2 
  10 chr10_46175765   Sample    T    G        0      0        2 
  10 chr10_46183391     AAsi    A    G        0      0        2 
  10 chr10_46183391     AKia    A    G        0      0        2 
  10 chr10_46183391     AOna    A    G        0      0        2 
  10 chr10_46183391     ASom    A    G        0      0        2 
  10 chr10_46183391     HCab    A    G        1      2        2 
  10 chr10_46183391     HPrz    A    G        1      2        2 
  10 chr10_46183391     ZBoe    A    G        0      0        2 
  10 chr10_46183391     ZGre    A    G        0      0        2 
  10 chr10_46183391     ZHar    A    G        0      0        2 
  10 chr10_46183391   Sample    A    G        0      0        2 
  10 chr10_46184495     AAsi    C    A        0      0        2 
  10 chr10_46184495     AKia    C    A      0.5      1        2 
  10 chr10_46184495     AOna    C    A        0      0        2 
  10 chr10_46184495     ASom    C    A        0      0        2 
  10 chr10_46184495     HCab    C    A        0      0        2 
  10 chr10_46184495     HPrz    C    A        0      0        2 
  10 chr10_46184495     ZBoe    C    A        0      0        2 
  10 chr10_46184495     ZGre    C    A        0      0        2 
  10 chr10_46184495     ZHar    C    A        0      0        2 
  10 chr10_46184495   Sample    C    A        0      0        2 
  10 chr10_46188050     AAsi    G    C        0      0        2 
  10 chr10_46188050     AKia    G    C        0      0        2 
  10 chr10_46188050     AOna    G    C        0      0        2 
  10 chr10_46188050     ASom    G    C        0      0        2 
  10 chr10_46188050     HCab    G    C        1      2        2 
  10 chr10_46188050     HPrz    G    C        1      2        2 
  10 chr10_46188050     ZBoe    G    C        0      0        2 
  10 chr10_46188050     ZGre    G    C        0      0        2 
  10 chr10_46188050     ZHar    G    C        0      0        2 
  10 chr10_46188050   Sample    G    C        0      0        2 
  10 chr10_46201347     AAsi    T    C        0      0        2 
  10 chr10_46201347     AKia    T    C        0      0        2 
  10 chr10_46201347     AOna    T    C      0.5      1        2 
  10 chr10_46201347     ASom    T    C        0      0        2 
  10 chr10_46201347     HCab    T    C        0      0        2 
  10 chr10_46201347     HPrz    T    C        0      0        2 
  10 chr10_46201347     ZBoe    T    C        0      0        2 
  10 chr10_46201347     ZGre    T    C        0      0        2 
  10 chr10_46201347     ZHar    T    C        0      0        2 
  10 chr10_46201347   Sample    T    C        0      0        2 
  10 chr10_46201850     AAsi    C    G        0      0        2 
  10 chr10_46201850     AKia    C    G        0      0        2 
  10 chr10_46201850     AOna    C    G        0      0        2 
  10 chr10_46201850     ASom    C    G        0      0        2 
  10 chr10_46201850     HCab    C    G        0      0        2 
  10 chr10_46201850     HPrz    C    G        0      0        2 
  10 chr10_46201850     ZBoe    C    G        0      0        2 
  10 chr10_46201850     ZGre    C    G      0.5      1        2 
  10 chr10_46201850     ZHar    C    G        0      0        2 
  10 chr10_46201850   Sample    C    G        0      0        2 
  10 chr10_46203829     AAsi    G    C        0      0        2 
  10 chr10_46203829     AKia    G    C        0      0        2 
  10 chr10_46203829     AOna    G    C        0      0        2 
  10 chr10_46203829     ASom    G    C        0      0        2 
  10 chr10_46203829     HCab    G    C        1      2        2 
  10 chr10_46203829     HPrz    G    C        1      2        2 
  10 chr10_46203829     ZBoe    G    C        0      0        2 
  10 chr10_46203829     ZGre    G    C        0      0        2 
  10 chr10_46203829     ZHar    G    C        0      0        2 
  10 chr10_46203829   Sample    G    C        0      0        2 
  10 chr10_46213352     AAsi    A    C        0      0        2 
  10 chr10_46213352     AKia    A    C        0      0        2 
  10 chr10_46213352     AOna    A    C        0      0        2 
  10 chr10_46213352     ASom    A    C        0      0        2 
  10 chr10_46213352     HCab    A    C      0.5      1        2 
  10 chr10_46213352     HPrz    A    C        1      2        2 
  10 chr10_46213352     ZBoe    A    C        0      0        2 
  10 chr10_46213352     ZGre    A    C        0      0        2 
  10 chr10_46213352     ZHar    A    C        0      0        2 
  10 chr10_46213352   Sample    A    C        0      0        2 
  10 chr10_46215634     AAsi    G    A        0      0        2 
  10 chr10_46215634     AKia    G    A        0      0        2 
  10 chr10_46215634     AOna    G    A        0      0        2 
  10 chr10_46215634     ASom    G    A        0      0        2 
  10 chr10_46215634     HCab    G    A        1      2        2 
  10 chr10_46215634     HPrz    G    A        1      2        2 
  10 chr10_46215634     ZBoe    G    A        0      0        2 
  10 chr10_46215634     ZGre    G    A        0      0        2 
  10 chr10_46215634     ZHar    G    A        0      0        2 
  10 chr10_46215634   Sample    G    A        0      0        2 
  10 chr10_46215915     AAsi    T    C        0      0        2 
  10 chr10_46215915     AKia    T    C        0      0        2 
  10 chr10_46215915     AOna    T    C      0.5      1        2 
  10 chr10_46215915     ASom    T    C        0      0        2 
  10 chr10_46215915     HCab    T    C        0      0        2 
  10 chr10_46215915     HPrz    T    C        0      0        2 
  10 chr10_46215915     ZBoe    T    C        0      0        2 
  10 chr10_46215915     ZGre    T    C        0      0        2 
  10 chr10_46215915     ZHar    T    C        0      0        2 
  10 chr10_46215915   Sample    T    C        0      0        2 
  10 chr10_46229852     AAsi    C    G        0      0        2 
  10 chr10_46229852     AKia    C    G        0      0        2 
  10 chr10_46229852     AOna    C    G        0      0        2 
  10 chr10_46229852     ASom    C    G        0      0        2 
  10 chr10_46229852     HCab    C    G        0      0        2 
  10 chr10_46229852     HPrz    C    G        0      0        2 
  10 chr10_46229852     ZBoe    C    G        0      0        2 
  10 chr10_46229852     ZGre    C    G      0.5      1        2 
  10 chr10_46229852     ZHar    C    G        0      0        2 
  10 chr10_46229852   Sample    C    G        0      0        2 
  10 chr10_46236005     AAsi    G    A      0.5      1        2 
  10 chr10_46236005     AKia    G    A        0      0        2 
  10 chr10_46236005     AOna    G    A        0      0        2 
  10 chr10_46236005     ASom    G    A        1      2        2 
  10 chr10_46236005     HCab    G    A        0      0        2 
  10 chr10_46236005     HPrz    G    A        0      0        2 
  10 chr10_46236005     ZBoe    G    A        0      0        2 
  10 chr10_46236005     ZGre    G    A        0      0        2 
  10 chr10_46236005     ZHar    G    A        0      0        2 
  10 chr10_46236005   Sample    G    A        0      0        2 
  10 chr10_46248249     AAsi    G    T        0      0        2 
  10 chr10_46248249     AKia    G    T        0      0        2 
  10 chr10_46248249     AOna    G    T        0      0        2 
  10 chr10_46248249     ASom    G    T        0      0        2 
  10 chr10_46248249     HCab    G    T        0      0        2 
  10 chr10_46248249     HPrz    G    T        0      0        2 
  10 chr10_46248249     ZBoe    G    T      0.5      1        2 
  10 chr10_46248249     ZGre    G    T        0      0        2 
  10 chr10_46248249     ZHar    G    T        0      0        2 
  10 chr10_46248249   Sample    G    T        0      0        2 
  10 chr10_46253373     AAsi    C    T        0      0        2 
  10 chr10_46253373     AKia    C    T        0      0        2 
  10 chr10_46253373     AOna    C    T        0      0        2 
  10 chr10_46253373     ASom    C    T        0      0        2 
  10 chr10_46253373     HCab    C    T        0      0        2 
  10 chr10_46253373     HPrz    C    T        0      0        2 
  10 chr10_46253373     ZBoe    C    T        0      0        2 
  10 chr10_46253373     ZGre    C    T        0      0        2 
  10 chr10_46253373     ZHar    C    T      0.5      1        2 
  10 chr10_46253373   Sample    C    T        0      0        2 
  10 chr10_46256086     AAsi    C    A        0      0        2 
  10 chr10_46256086     AKia    C    A        0      0        2 
  10 chr10_46256086     AOna    C    A        0      0        2 
  10 chr10_46256086     ASom    C    A        0      0        2 
  10 chr10_46256086     HCab    C    A      0.5      1        2 
  10 chr10_46256086     HPrz    C    A      0.5      1        2 
  10 chr10_46256086     ZBoe    C    A        0      0        2 
  10 chr10_46256086     ZGre    C    A        0      0        2 
  10 chr10_46256086     ZHar    C    A        0      0        2 
  10 chr10_46256086   Sample    C    A        0      0        2 
  10 chr10_46260458     AAsi    G    A        0      0        2 
  10 chr10_46260458     AKia    G    A        0      0        2 
  10 chr10_46260458     AOna    G    A        0      0        2 
  10 chr10_46260458     ASom    G    A        0      0        2 
  10 chr10_46260458     HCab    G    A        1      2        2 
  10 chr10_46260458     HPrz    G    A        1      2        2 
  10 chr10_46260458     ZBoe    G    A        0      0        2 
  10 chr10_46260458     ZGre    G    A        0      0        2 
  10 chr10_46260458     ZHar    G    A        0      0        2 
  10 chr10_46260458   Sample    G    A        0      0        2 
  10 chr10_46263570     AAsi    A    G        0      0        2 
  10 chr10_46263570     AKia    A    G        0      0        2 
  10 chr10_46263570     AOna    A    G      0.5      1        2 
  10 chr10_46263570     ASom    A    G        0      0        2 
  10 chr10_46263570     HCab    A    G        0      0        2 
  10 chr10_46263570     HPrz    A    G        0      0        2 
  10 chr10_46263570     ZBoe    A    G        0      0        2 
  10 chr10_46263570     ZGre    A    G        0      0        2 
  10 chr10_46263570     ZHar    A    G        0      0        2 
  10 chr10_46263570   Sample    A    G        0      0        2 
  10 chr10_46272066     AAsi    T    G        0      0        2 
  10 chr10_46272066     AKia    T    G        0      0        2 
  10 chr10_46272066     AOna    T    G        0      0        2 
  10 chr10_46272066     ASom    T    G        0      0        2 
  10 chr10_46272066     HCab    T    G        1      2        2 
  10 chr10_46272066     HPrz    T    G        1      2        2 
  10 chr10_46272066     ZBoe    T    G        0      0        2 
  10 chr10_46272066     ZGre    T    G        0      0        2 
  10 chr10_46272066     ZHar    T    G        0      0        2 
  10 chr10_46272066   Sample    T    G        0      0        2 
  10 chr10_46272912     AAsi    C    T        0      0        2 
  10 chr10_46272912     AKia    C    T        0      0        2 
  10 chr10_46272912     AOna    C    T        0      0        2 
  10 chr10_46272912     ASom    C    T        0      0        2 
  10 chr10_46272912     HCab    C    T        0      0        2 
  10 chr10_46272912     HPrz    C    T      0.5      1        2 
  10 chr10_46272912     ZBoe    C    T        0      0        2 
  10 chr10_46272912     ZGre    C    T        0      0        2 
  10 chr10_46272912     ZHar    C    T        0      0        2 
  10 chr10_46272912   Sample    C    T        0      0        2 
  10 chr10_46273345     AAsi    G    A        0      0        2 
  10 chr10_46273345     AKia    G    A        1      2        2 
  10 chr10_46273345     AOna    G    A        0      0        2 
  10 chr10_46273345     ASom    G    A        0      0        2 
  10 chr10_46273345     HCab    G    A        0      0        2 
  10 chr10_46273345     HPrz    G    A        0      0        2 
  10 chr10_46273345     ZBoe    G    A        0      0        2 
  10 chr10_46273345     ZGre    G    A        0      0        2 
  10 chr10_46273345     ZHar    G    A        0      0        2 
  10 chr10_46273345   Sample    G    A        0      0        2 
  10 chr10_46281537     AAsi    A    C        0      0        2 
  10 chr10_46281537     AKia    A    C        0      0        2 
  10 chr10_46281537     AOna    A    C        0      0        2 
  10 chr10_46281537     ASom    A    C        1      2        2 
  10 chr10_46281537     HCab    A    C        0      0        2 
  10 chr10_46281537     HPrz    A    C        0      0        2 
  10 chr10_46281537     ZBoe    A    C        0      0        2 
  10 chr10_46281537     ZGre    A    C        0      0        2 
  10 chr10_46281537     ZHar    A    C        0      0        2 
  10 chr10_46281537   Sample    A    C        0      0        2 
  10 chr10_46282765     AAsi    G    A        0      0        2 
  10 chr10_46282765     AKia    G    A        0      0        2 
  10 chr10_46282765     AOna    G    A      0.5      1        2 
  10 chr10_46282765     ASom    G    A        0      0        2 
  10 chr10_46282765     HCab    G    A        0      0        2 
  10 chr10_46282765     HPrz    G    A        0      0        2 
  10 chr10_46282765     ZBoe    G    A        0      0        2 
  10 chr10_46282765     ZGre    G    A        0      0        2 
  10 chr10_46282765     ZHar    G    A        0      0        2 
  10 chr10_46282765   Sample    G    A        0      0        2 
  10 chr10_46291413     AAsi    T    G        0      0        2 
  10 chr10_46291413     AKia    T    G        0      0        2 
  10 chr10_46291413     AOna    T    G        0      0        2 
  10 chr10_46291413     ASom    T    G        0      0        2 
  10 chr10_46291413     HCab    T    G        1      2        2 
  10 chr10_46291413     HPrz    T    G        0      0        2 
  10 chr10_46291413     ZBoe    T    G        0      0        2 
  10 chr10_46291413     ZGre    T    G        0      0        2 
  10 chr10_46291413     ZHar    T    G        0      0        2 
  10 chr10_46291413   Sample    T    G        0      0        2 
  10 chr10_46307996     AAsi    T    C        0      0        2 
  10 chr10_46307996     AKia    T    C        0      0        2 
  10 chr10_46307996     AOna    T    C        0      0        2 
  10 chr10_46307996     ASom    T    C        0      0        2 
  10 chr10_46307996     HCab    T    C        0      0        2 
  10 chr10_46307996     HPrz    T    C        0      0        2 
  10 chr10_46307996     ZBoe    T    C        0      0        2 
  10 chr10_46307996     ZGre    T    C        0      0        2 
  10 chr10_46307996     ZHar    T    C        1      2        2 
  10 chr10_46307996   Sample    T    C        0      0        2 
  10 chr10_46308291     AAsi    C    T        0      0        2 
  10 chr10_46308291     AKia    C    T        0      0        2 
  10 chr10_46308291     AOna    C    T        0      0        2 
  10 chr10_46308291     ASom    C    T        0      0        2 
  10 chr10_46308291     HCab    C    T        1      2        2 
  10 chr10_46308291     HPrz    C    T        0      0        2 
  10 chr10_46308291     ZBoe    C    T        0      0        2 
  10 chr10_46308291     ZGre    C    T        0      0        2 
  10 chr10_46308291     ZHar    C    T        0      0        2 
  10 chr10_46308291   Sample    C    T        0      0        2 
  10 chr10_46309013     AAsi    A    G        0      0        2 
  10 chr10_46309013     AKia    A    G        0      0        2 
  10 chr10_46309013     AOna    A    G      0.5      1        2 
  10 chr10_46309013     ASom    A    G        0      0        2 
  10 chr10_46309013     HCab    A    G        0      0        2 
  10 chr10_46309013     HPrz    A    G        0      0        2 
  10 chr10_46309013     ZBoe    A    G      0.5      1        2 
  10 chr10_46309013     ZGre    A    G        0      0        2 
  10 chr10_46309013     ZHar    A    G        0      0        2 
  10 chr10_46309013   Sample    A    G        0      0        2 
  10 chr10_46312434     AAsi    T    C        0      0        2 
  10 chr10_46312434     AKia    T    C        0      0        2 
  10 chr10_46312434     AOna    T    C      0.5      1        2 
  10 chr10_46312434     ASom    T    C        0      0        2 
  10 chr10_46312434     HCab    T    C        0      0        2 
  10 chr10_46312434     HPrz    T    C        0      0        2 
  10 chr10_46312434     ZBoe    T    C        0      0        2 
  10 chr10_46312434     ZGre    T    C        0      0        2 
  10 chr10_46312434     ZHar    T    C        0      0        2 
  10 chr10_46312434   Sample    T    C        0      0        2 
  10 chr10_46316572     AAsi    G    A        0      0        2 
  10 chr10_46316572     AKia    G    A        0      0        2 
  10 chr10_46316572     AOna    G    A        0      0        2 
  10 chr10_46316572     ASom    G    A        0      0        2 
  10 chr10_46316572     HCab    G    A        0      0        2 
  10 chr10_46316572     HPrz    G    A        0      0        2 
  10 chr10_46316572     ZBoe    G    A        0      0        2 
  10 chr10_46316572     ZGre    G    A        0      0        2 
  10 chr10_46316572     ZHar    G    A        1      2        2 
  10 chr10_46316572   Sample    G    A        0      0        2 
  10 chr10_46321711     AAsi    A    G        0      0        2 
  10 chr10_46321711     AKia    A    G        0      0        2 
  10 chr10_46321711     AOna    A    G      0.5      1        2 
  10 chr10_46321711     ASom    A    G        0      0        2 
  10 chr10_46321711     HCab    A    G        0      0        2 
  10 chr10_46321711     HPrz    A    G        0      0        2 
  10 chr10_46321711     ZBoe    A    G        0      0        2 
  10 chr10_46321711     ZGre    A    G        0      0        2 
  10 chr10_46321711     ZHar    A    G        0      0        2 
  10 chr10_46321711   Sample    A    G        0      0        2 
  10 chr10_46325727     AAsi    A    G        0      0        2 
  10 chr10_46325727     AKia    A    G        0      0        2 
  10 chr10_46325727     AOna    A    G        0      0        2 
  10 chr10_46325727     ASom    A    G        0      0        2 
  10 chr10_46325727     HCab    A    G        0      0        2 
  10 chr10_46325727     HPrz    A    G      0.5      1        2 
  10 chr10_46325727     ZBoe    A    G        0      0        2 
  10 chr10_46325727     ZGre    A    G        0      0        2 
  10 chr10_46325727     ZHar    A    G        0      0        2 
  10 chr10_46325727   Sample    A    G        0      0        2 
  10 chr10_46336957     AAsi    C    T        0      0        2 
  10 chr10_46336957     AKia    C    T        0      0        2 
  10 chr10_46336957     AOna    C    T        0      0        2 
  10 chr10_46336957     ASom    C    T        1      2        2 
  10 chr10_46336957     HCab    C    T        0      0        2 
  10 chr10_46336957     HPrz    C    T        0      0        2 
  10 chr10_46336957     ZBoe    C    T        0      0        2 
  10 chr10_46336957     ZGre    C    T        0      0        2 
  10 chr10_46336957     ZHar    C    T        0      0        2 
  10 chr10_46336957   Sample    C    T        0      0        2 
  10 chr10_46338354     AAsi    C    A        0      0        2 
  10 chr10_46338354     AKia    C    A        0      0        2 
  10 chr10_46338354     AOna    C    A        0      0        2 
  10 chr10_46338354     ASom    C    A        0      0        2 
  10 chr10_46338354     HCab    C    A        0      0        2 
  10 chr10_46338354     HPrz    C    A        0      0        2 
  10 chr10_46338354     ZBoe    C    A        0      0        2 
  10 chr10_46338354     ZGre    C    A      0.5      1        2 
  10 chr10_46338354     ZHar    C    A        0      0        2 
  10 chr10_46338354   Sample    C    A        0      0        2 
  10 chr10_46347619     AAsi    A    G        0      0        2 
  10 chr10_46347619     AKia    A    G        0      0        2 
  10 chr10_46347619     AOna    A    G      0.5      1        2 
  10 chr10_46347619     ASom    A    G        0      0        2 
  10 chr10_46347619     HCab    A    G        0      0        2 
  10 chr10_46347619     HPrz    A    G        0      0        2 
  10 chr10_46347619     ZBoe    A    G        0      0        2 
  10 chr10_46347619     ZGre    A    G        0      0        2 
  10 chr10_46347619     ZHar    A    G        0      0        2 
  10 chr10_46347619   Sample    A    G        0      0        2 
  10 chr10_46354601     AAsi    T    C        0      0        2 
  10 chr10_46354601     AKia    T    C        0      0        2 
  10 chr10_46354601     AOna    T    C        0      0        2 
  10 chr10_46354601     ASom    T    C        0      0        2 
  10 chr10_46354601     HCab    T    C        0      0        2 
  10 chr10_46354601     HPrz    T    C        0      0        2 
  10 chr10_46354601     ZBoe    T    C        1      2        2 
  10 chr10_46354601     ZGre    T    C        0      0        2 
  10 chr10_46354601     ZHar    T    C        0      0        2 
  10 chr10_46354601   Sample    T    C        0      0        2 
  10 chr10_46358263     AAsi    T    C        0      0        2 
  10 chr10_46358263     AKia    T    C        0      0        2 
  10 chr10_46358263     AOna    T    C        0      0        2 
  10 chr10_46358263     ASom    T    C        0      0        2 
  10 chr10_46358263     HCab    T    C        0      0        2 
  10 chr10_46358263     HPrz    T    C        0      0        2 
  10 chr10_46358263     ZBoe    T    C      0.5      1        2 
  10 chr10_46358263     ZGre    T    C        0      0        2 
  10 chr10_46358263     ZHar    T    C        0      0        2 
  10 chr10_46358263   Sample    T    C        0      0        2 
  10 chr10_46360241     AAsi    T    C        0      0        2 
  10 chr10_46360241     AKia    T    C        0      0        2 
  10 chr10_46360241     AOna    T    C        0      0        2 
  10 chr10_46360241     ASom    T    C        0      0        2 
  10 chr10_46360241     HCab    T    C        0      0        2 
  10 chr10_46360241     HPrz    T    C        0      0        2 
  10 chr10_46360241     ZBoe    T    C      0.5      1        2 
  10 chr10_46360241     ZGre    T    C        0      0        2 
  10 chr10_46360241     ZHar    T    C        0      0        2 
  10 chr10_46360241   Sample    T    C        0      0        2 
  10 chr10_46368400     AAsi    A    G        0      0        2 
  10 chr10_46368400     AKia    A    G        0      0        2 
  10 chr10_46368400     AOna    A    G        0      0        2 
  10 chr10_46368400     ASom    A    G        0      0        2 
  10 chr10_46368400     HCab    A    G        0      0        2 
  10 chr10_46368400     HPrz    A    G        1      2        2 
  10 chr10_46368400     ZBoe    A    G        0      0        2 
  10 chr10_46368400     ZGre    A    G        0      0        2 
  10 chr10_46368400     ZHar    A    G        0      0        2 
  10 chr10_46368400   Sample    A    G        0      0        2 
  10 chr10_46374843     AAsi    G    A      0.5      1        2 
  10 chr10_46374843     AKia    G    A        0      0        2 
  10 chr10_46374843     AOna    G    A        0      0        2 
  10 chr10_46374843     ASom    G    A        0      0        2 
  10 chr10_46374843     HCab    G    A        0      0        2 
  10 chr10_46374843     HPrz    G    A        0      0        2 
  10 chr10_46374843     ZBoe    G    A        0      0        2 
  10 chr10_46374843     ZGre    G    A        0      0        2 
  10 chr10_46374843     ZHar    G    A        0      0        2 
  10 chr10_46374843   Sample    G    A        0      0        2 
  10 chr10_46390523     AAsi    T    A        0      0        2 
  10 chr10_46390523     AKia    T    A        0      0        2 
  10 chr10_46390523     AOna    T    A        0      0        2 
  10 chr10_46390523     ASom    T    A        0      0        2 
  10 chr10_46390523     HCab    T    A        0      0        2 
  10 chr10_46390523     HPrz    T    A      0.5      1        2 
  10 chr10_46390523     ZBoe    T    A        0      0        2 
  10 chr10_46390523     ZGre    T    A        0      0        2 
  10 chr10_46390523     ZHar    T    A        0      0        2 
  10 chr10_46390523   Sample    T    A        0      0        2 
  10 chr10_46391225     AAsi    T    A        0      0        2 
  10 chr10_46391225     AKia    T    A        0      0        2 
  10 chr10_46391225     AOna    T    A        0      0        2 
  10 chr10_46391225     ASom    T    A        0      0        2 
  10 chr10_46391225     HCab    T    A        1      2        2 
  10 chr10_46391225     HPrz    T    A        1      2        2 
  10 chr10_46391225     ZBoe    T    A      0.5      1        2 
  10 chr10_46391225     ZGre    T    A        1      2        2 
  10 chr10_46391225     ZHar    T    A        1      2        2 
  10 chr10_46391225   Sample    T    A        0      0        2 
  10 chr10_46403960     AAsi    A    G        0      0        2 
  10 chr10_46403960     AKia    A    G        0      0        2 
  10 chr10_46403960     AOna    A    G        0      0        2 
  10 chr10_46403960     ASom    A    G        0      0        2 
  10 chr10_46403960     HCab    A    G        0      0        2 
  10 chr10_46403960     HPrz    A    G        0      0        2 
  10 chr10_46403960     ZBoe    A    G        0      0        2 
  10 chr10_46403960     ZGre    A    G        0      0        2 
  10 chr10_46403960     ZHar    A    G      0.5      1        2 
  10 chr10_46403960   Sample    A    G        0      0        2 
  10 chr10_46404823     AAsi    A    G        0      0        2 
  10 chr10_46404823     AKia    A    G        1      2        2 
  10 chr10_46404823     AOna    A    G        1      2        2 
  10 chr10_46404823     ASom    A    G        0      0        2 
  10 chr10_46404823     HCab    A    G        0      0        2 
  10 chr10_46404823     HPrz    A    G        0      0        2 
  10 chr10_46404823     ZBoe    A    G        0      0        2 
  10 chr10_46404823     ZGre    A    G        0      0        2 
  10 chr10_46404823     ZHar    A    G        0      0        2 
  10 chr10_46404823   Sample    A    G        0      0        2 
  10 chr10_46406543     AAsi    T    C        0      0        2 
  10 chr10_46406543     AKia    T    C        0      0        2 
  10 chr10_46406543     AOna    T    C        0      0        2 
  10 chr10_46406543     ASom    T    C        0      0        2 
  10 chr10_46406543     HCab    T    C        1      2        2 
  10 chr10_46406543     HPrz    T    C        1      2        2 
  10 chr10_46406543     ZBoe    T    C        0      0        2 
  10 chr10_46406543     ZGre    T    C        0      0        2 
  10 chr10_46406543     ZHar    T    C        0      0        2 
  10 chr10_46406543   Sample    T    C        0      0        2 
  10 chr10_46408217     AAsi    C    A        0      0        2 
  10 chr10_46408217     AKia    C    A        0      0        2 
  10 chr10_46408217     AOna    C    A        0      0        2 
  10 chr10_46408217     ASom    C    A        0      0        2 
  10 chr10_46408217     HCab    C    A        1      2        2 
  10 chr10_46408217     HPrz    C    A        1      2        2 
  10 chr10_46408217     ZBoe    C    A        0      0        2 
  10 chr10_46408217     ZGre    C    A        0      0        2 
  10 chr10_46408217     ZHar    C    A        0      0        2 
  10 chr10_46408217   Sample    C    A        0      0        2 
  10 chr10_46412675     AAsi    C    A        0      0        2 
  10 chr10_46412675     AKia    C    A        0      0        2 
  10 chr10_46412675     AOna    C    A      0.5      1        2 
  10 chr10_46412675     ASom    C    A        0      0        2 
  10 chr10_46412675     HCab    C    A        0      0        2 
  10 chr10_46412675     HPrz    C    A        0      0        2 
  10 chr10_46412675     ZBoe    C    A        0      0        2 
  10 chr10_46412675     ZGre    C    A        0      0        2 
  10 chr10_46412675     ZHar    C    A        0      0        2 
  10 chr10_46412675   Sample    C    A        0      0        2 
  10 chr10_46427531     AAsi    A    G        0      0        2 
  10 chr10_46427531     AKia    A    G        0      0        2 
  10 chr10_46427531     AOna    A    G        0      0        2 
  10 chr10_46427531     ASom    A    G        0      0        2 
  10 chr10_46427531     HCab    A    G        0      0        2 
  10 chr10_46427531     HPrz    A    G        0      0        2 
  10 chr10_46427531     ZBoe    A    G        0      0        2 
  10 chr10_46427531     ZGre    A    G        0      0        2 
  10 chr10_46427531     ZHar    A    G      0.5      1        2 
  10 chr10_46427531   Sample    A    G        0      0        2 
  10 chr10_46429566     AAsi    T    C        0      0        2 
  10 chr10_46429566     AKia    T    C        0      0        2 
  10 chr10_46429566     AOna    T    C        0      0        2 
  10 chr10_46429566     ASom    T    C        0      0        2 
  10 chr10_46429566     HCab    T    C        1      2        2 
  10 chr10_46429566     HPrz    T    C        0      0        2 
  10 chr10_46429566     ZBoe    T    C        0      0        2 
  10 chr10_46429566     ZGre    T    C        0      0        2 
  10 chr10_46429566     ZHar    T    C        0      0        2 
  10 chr10_46429566   Sample    T    C        0      0        2 
  10 chr10_46436468     AAsi    C    T        0      0        2 
  10 chr10_46436468     AKia    C    T        0      0        2 
  10 chr10_46436468     AOna    C    T        0      0        2 
  10 chr10_46436468     ASom    C    T        0      0        2 
  10 chr10_46436468     HCab    C    T        0      0        2 
  10 chr10_46436468     HPrz    C    T        0      0        2 
  10 chr10_46436468     ZBoe    C    T      0.5      1        2 
  10 chr10_46436468     ZGre    C    T        0      0        2 
  10 chr10_46436468     ZHar    C    T        0      0        2 
  10 chr10_46436468   Sample    C    T        0      0        2 
  10 chr10_46436944     AAsi    G    A        0      0        2 
  10 chr10_46436944     AKia    G    A        0      0        2 
  10 chr10_46436944     AOna    G    A        0      0        2 
  10 chr10_46436944     ASom    G    A        0      0        2 
  10 chr10_46436944     HCab    G    A        0      0        2 
  10 chr10_46436944     HPrz    G    A        0      0        2 
  10 chr10_46436944     ZBoe    G    A      0.5      1        2 
  10 chr10_46436944     ZGre    G    A        0      0        2 
  10 chr10_46436944     ZHar    G    A        0      0        2 
  10 chr10_46436944   Sample    G    A        0      0        2 
  10 chr10_46449420     AAsi    G    A        0      0        2 
  10 chr10_46449420     AKia    G    A        0      0        2 
  10 chr10_46449420     AOna    G    A        0      0        2 
  10 chr10_46449420     ASom    G    A        0      0        2 
  10 chr10_46449420     HCab    G    A        1      2        2 
  10 chr10_46449420     HPrz    G    A        0      0        2 
  10 chr10_46449420     ZBoe    G    A        0      0        2 
  10 chr10_46449420     ZGre    G    A        0      0        2 
  10 chr10_46449420     ZHar    G    A        0      0        2 
  10 chr10_46449420   Sample    G    A        0      0        2 
  10 chr10_46449468     AAsi    C    A        0      0        2 
  10 chr10_46449468     AKia    C    A        0      0        2 
  10 chr10_46449468     AOna    C    A        0      0        2 
  10 chr10_46449468     ASom    C    A        0      0        2 
  10 chr10_46449468     HCab    C    A        1      2        2 
  10 chr10_46449468     HPrz    C    A        0      0        2 
  10 chr10_46449468     ZBoe    C    A        0      0        2 
  10 chr10_46449468     ZGre    C    A        0      0        2 
  10 chr10_46449468     ZHar    C    A        0      0        2 
  10 chr10_46449468   Sample    C    A        0      0        2 
  10 chr10_46455235     AAsi    A    C        0      0        2 
  10 chr10_46455235     AKia    A    C        0      0        2 
  10 chr10_46455235     AOna    A    C        0      0        2 
  10 chr10_46455235     ASom    A    C        0      0        2 
  10 chr10_46455235     HCab    A    C        0      0        2 
  10 chr10_46455235     HPrz    A    C        0      0        2 
  10 chr10_46455235     ZBoe    A    C        1      2        2 
  10 chr10_46455235     ZGre    A    C        0      0        2 
  10 chr10_46455235     ZHar    A    C        0      0        2 
  10 chr10_46455235   Sample    A    C        0      0        2 
  10 chr10_46456425     AAsi    A    G        0      0        2 
  10 chr10_46456425     AKia    A    G        0      0        2 
  10 chr10_46456425     AOna    A    G      0.5      1        2 
  10 chr10_46456425     ASom    A    G        0      0        2 
  10 chr10_46456425     HCab    A    G        0      0        2 
  10 chr10_46456425     HPrz    A    G        0      0        2 
  10 chr10_46456425     ZBoe    A    G        0      0        2 
  10 chr10_46456425     ZGre    A    G        0      0        2 
  10 chr10_46456425     ZHar    A    G        0      0        2 
  10 chr10_46456425   Sample    A    G        0      0        2 
  10 chr10_46463995     AAsi    G    A        0      0        2 
  10 chr10_46463995     AKia    G    A        0      0        2 
  10 chr10_46463995     AOna    G    A        0      0        2 
  10 chr10_46463995     ASom    G    A        0      0        2 
  10 chr10_46463995     HCab    G    A        1      2        2 
  10 chr10_46463995     HPrz    G    A        1      2        2 
  10 chr10_46463995     ZBoe    G    A        0      0        2 
  10 chr10_46463995     ZGre    G    A        0      0        2 
  10 chr10_46463995     ZHar    G    A        0      0        2 
  10 chr10_46463995   Sample    G    A        0      0        2 
  10 chr10_46488980     AAsi    T    C        0      0        2 
  10 chr10_46488980     AKia    T    C        0      0        2 
  10 chr10_46488980     AOna    T    C        0      0        2 
  10 chr10_46488980     ASom    T    C        0      0        2 
  10 chr10_46488980     HCab    T    C        1      2        2 
  10 chr10_46488980     HPrz    T    C      0.5      1        2 
  10 chr10_46488980     ZBoe    T    C        0      0        2 
  10 chr10_46488980     ZGre    T    C        0      0        2 
  10 chr10_46488980     ZHar    T    C        0      0        2 
  10 chr10_46488980   Sample    T    C        0      0        2 
  10 chr10_46489398     AAsi    G    A        1      2        2 
  10 chr10_46489398     AKia    G    A        0      0        2 
  10 chr10_46489398     AOna    G    A        0      0        2 
  10 chr10_46489398     ASom    G    A        1      2        2 
  10 chr10_46489398     HCab    G    A        0      0        2 
  10 chr10_46489398     HPrz    G    A        0      0        2 
  10 chr10_46489398     ZBoe    G    A        0      0        2 
  10 chr10_46489398     ZGre    G    A        0      0        2 
  10 chr10_46489398     ZHar    G    A        0      0        2 
  10 chr10_46489398   Sample    G    A        1      2        2 
  10 chr10_46493980     AAsi    T    C        0      0        2 
  10 chr10_46493980     AKia    T    C        0      0        2 
  10 chr10_46493980     AOna    T    C        0      0        2 
  10 chr10_46493980     ASom    T    C        0      0        2 
  10 chr10_46493980     HCab    T    C        0      0        2 
  10 chr10_46493980     HPrz    T    C        0      0        2 
  10 chr10_46493980     ZBoe    T    C        1      2        2 
  10 chr10_46493980     ZGre    T    C        0      0        2 
  10 chr10_46493980     ZHar    T    C        0      0        2 
  10 chr10_46493980   Sample    T    C        0      0        2 
  10 chr10_46494011     AAsi    A    C        0      0        2 
  10 chr10_46494011     AKia    A    C        0      0        2 
  10 chr10_46494011     AOna    A    C        0      0        2 
  10 chr10_46494011     ASom    A    C        0      0        2 
  10 chr10_46494011     HCab    A    C        1      2        2 
  10 chr10_46494011     HPrz    A    C      0.5      1        2 
  10 chr10_46494011     ZBoe    A    C        0      0        2 
  10 chr10_46494011     ZGre    A    C        0      0        2 
  10 chr10_46494011     ZHar    A    C        0      0        2 
  10 chr10_46494011   Sample    A    C        0      0        2 
  10 chr10_46497995     AAsi    G    A        1      2        2 
  10 chr10_46497995     AKia    G    A        0      0        2 
  10 chr10_46497995     AOna    G    A        0      0        2 
  10 chr10_46497995     ASom    G    A        1      2        2 
  10 chr10_46497995     HCab    G    A        0      0        2 
  10 chr10_46497995     HPrz    G    A        0      0        2 
  10 chr10_46497995     ZBoe    G    A        0      0        2 
  10 chr10_46497995     ZGre    G    A        0      0        2 
  10 chr10_46497995     ZHar    G    A        0      0        2 
  10 chr10_46497995   Sample    G    A        1      2        2 
  10 chr10_46498361     AAsi    G    T        0      0        2 
  10 chr10_46498361     AKia    G    T        0      0        2 
  10 chr10_46498361     AOna    G    T        0      0        2 
  10 chr10_46498361     ASom    G    T        0      0        2 
  10 chr10_46498361     HCab    G    T        0      0        2 
  10 chr10_46498361     HPrz    G    T        0      0        2 
  10 chr10_46498361     ZBoe    G    T        0      0        2 
  10 chr10_46498361     ZGre    G    T        0      0        2 
  10 chr10_46498361     ZHar    G    T      0.5      1        2 
  10 chr10_46498361   Sample    G    T        0      0        2 
  10 chr10_46501363     AAsi    G    T        0      0        2 
  10 chr10_46501363     AKia    G    T        0      0        2 
  10 chr10_46501363     AOna    G    T        0      0        2 
  10 chr10_46501363     ASom    G    T        0      0        2 
  10 chr10_46501363     HCab    G    T        1      2        2 
  10 chr10_46501363     HPrz    G    T        1      2        2 
  10 chr10_46501363     ZBoe    G    T        0      0        2 
  10 chr10_46501363     ZGre    G    T        0      0        2 
  10 chr10_46501363     ZHar    G    T        0      0        2 
  10 chr10_46501363   Sample    G    T        0      0        2 
  10 chr10_46505294     AAsi    A    G        0      0        2 
  10 chr10_46505294     AKia    A    G        0      0        2 
  10 chr10_46505294     AOna    A    G        0      0        2 
  10 chr10_46505294     ASom    A    G        0      0        2 
  10 chr10_46505294     HCab    A    G        0      0        2 
  10 chr10_46505294     HPrz    A    G        0      0        2 
  10 chr10_46505294     ZBoe    A    G        0      0        2 
  10 chr10_46505294     ZGre    A    G        0      0        2 
  10 chr10_46505294     ZHar    A    G      0.5      1        2 
  10 chr10_46505294   Sample    A    G        0      0        2 
  10 chr10_46506825     AAsi    C    T        1      2        2 
  10 chr10_46506825     AKia    C    T        0      0        2 
  10 chr10_46506825     AOna    C    T        0      0        2 
  10 chr10_46506825     ASom    C    T        1      2        2 
  10 chr10_46506825     HCab    C    T        0      0        2 
  10 chr10_46506825     HPrz    C    T        0      0        2 
  10 chr10_46506825     ZBoe    C    T        0      0        2 
  10 chr10_46506825     ZGre    C    T        0      0        2 
  10 chr10_46506825     ZHar    C    T        0      0        2 
  10 chr10_46506825   Sample    C    T        1      2        2 
  10 chr10_46518360     AAsi    G    A        0      0        2 
  10 chr10_46518360     AKia    G    A        0      0        2 
  10 chr10_46518360     AOna    G    A        0      0        2 
  10 chr10_46518360     ASom    G    A        0      0        2 
  10 chr10_46518360     HCab    G    A      0.5      1        2 
  10 chr10_46518360     HPrz    G    A        0      0        2 
  10 chr10_46518360     ZBoe    G    A        0      0        2 
  10 chr10_46518360     ZGre    G    A        0      0        2 
  10 chr10_46518360     ZHar    G    A        0      0        2 
  10 chr10_46518360   Sample    G    A        0      0        2 
  10 chr10_46531314     AAsi    T    G        0      0        2 
  10 chr10_46531314     AKia    T    G        0      0        2 
  10 chr10_46531314     AOna    T    G        0      0        2 
  10 chr10_46531314     ASom    T    G        0      0        2 
  10 chr10_46531314     HCab    T    G        0      0        2 
  10 chr10_46531314     HPrz    T    G        0      0        2 
  10 chr10_46531314     ZBoe    T    G        1      2        2 
  10 chr10_46531314     ZGre    T    G        0      0        2 
  10 chr10_46531314     ZHar    T    G        0      0        2 
  10 chr10_46531314   Sample    T    G        0      0        2 
  10 chr10_46535590     AAsi    T    C        0      0        2 
  10 chr10_46535590     AKia    T    C        0      0        2 
  10 chr10_46535590     AOna    T    C        0      0        2 
  10 chr10_46535590     ASom    T    C        0      0        2 
  10 chr10_46535590     HCab    T    C        0      0        2 
  10 chr10_46535590     HPrz    T    C        0      0        2 
  10 chr10_46535590     ZBoe    T    C        0      0        2 
  10 chr10_46535590     ZGre    T    C      0.5      1        2 
  10 chr10_46535590     ZHar    T    C        0      0        2 
  10 chr10_46535590   Sample    T    C        0      0        2 
  10 chr10_46548485     AAsi    T    G        0      0        2 
  10 chr10_46548485     AKia    T    G        0      0        2 
  10 chr10_46548485     AOna    T    G        0      0        2 
  10 chr10_46548485     ASom    T    G        0      0        2 
  10 chr10_46548485     HCab    T    G        0      0        2 
  10 chr10_46548485     HPrz    T    G        0      0        2 
  10 chr10_46548485     ZBoe    T    G        0      0        2 
  10 chr10_46548485     ZGre    T    G        0      0        2 
  10 chr10_46548485     ZHar    T    G        1      2        2 
  10 chr10_46548485   Sample    T    G        0      0        2 
  10 chr10_46549271     AAsi    G    A        0      0        2 
  10 chr10_46549271     AKia    G    A      0.5      1        2 
  10 chr10_46549271     AOna    G    A      0.5      1        2 
  10 chr10_46549271     ASom    G    A        0      0        2 
  10 chr10_46549271     HCab    G    A        0      0        2 
  10 chr10_46549271     HPrz    G    A        0      0        2 
  10 chr10_46549271     ZBoe    G    A        0      0        2 
  10 chr10_46549271     ZGre    G    A        0      0        2 
  10 chr10_46549271     ZHar    G    A        0      0        2 
  10 chr10_46549271   Sample    G    A        0      0        2 
  10 chr10_46557056     AAsi    C    G        0      0        2 
  10 chr10_46557056     AKia    C    G        0      0        2 
  10 chr10_46557056     AOna    C    G        0      0        2 
  10 chr10_46557056     ASom    C    G        0      0        2 
  10 chr10_46557056     HCab    C    G        1      2        2 
  10 chr10_46557056     HPrz    C    G        1      2        2 
  10 chr10_46557056     ZBoe    C    G        0      0        2 
  10 chr10_46557056     ZGre    C    G        0      0        2 
  10 chr10_46557056     ZHar    C    G        0      0        2 
  10 chr10_46557056   Sample    C    G        0      0        2 
  10 chr10_46565313     AAsi    T    C        0      0        2 
  10 chr10_46565313     AKia    T    C        0      0        2 
  10 chr10_46565313     AOna    T    C        0      0        2 
  10 chr10_46565313     ASom    T    C        0      0        2 
  10 chr10_46565313     HCab    T    C        0      0        2 
  10 chr10_46565313     HPrz    T    C        0      0        2 
  10 chr10_46565313     ZBoe    T    C      0.5      1        2 
  10 chr10_46565313     ZGre    T    C      0.5      1        2 
  10 chr10_46565313     ZHar    T    C        0      0        2 
  10 chr10_46565313   Sample    T    C        0      0        2 
  10 chr10_46565383     AAsi    G    A        0      0        2 
  10 chr10_46565383     AKia    G    A        0      0        2 
  10 chr10_46565383     AOna    G    A        0      0        2 
  10 chr10_46565383     ASom    G    A        0      0        2 
  10 chr10_46565383     HCab    G    A        1      2        2 
  10 chr10_46565383     HPrz    G    A        1      2        2 
  10 chr10_46565383     ZBoe    G    A        0      0        2 
  10 chr10_46565383     ZGre    G    A        0      0        2 
  10 chr10_46565383     ZHar    G    A        0      0        2 
  10 chr10_46565383   Sample    G    A        0      0        2 
  10 chr10_46567926     AAsi    C    A        0      0        2 
  10 chr10_46567926     AKia    C    A        0      0        2 
  10 chr10_46567926     AOna    C    A        0      0        2 
  10 chr10_46567926     ASom    C    A        0      0        2 
  10 chr10_46567926     HCab    C    A        0      0        2 
  10 chr10_46567926     HPrz    C    A      0.5      1        2 
  10 chr10_46567926     ZBoe    C    A        0      0        2 
  10 chr10_46567926     ZGre    C    A        0      0        2 
  10 chr10_46567926     ZHar    C    A        0      0        2 
  10 chr10_46567926   Sample    C    A        0      0        2 
  10 chr10_46576302     AAsi    A    G      0.5      1        2 
  10 chr10_46576302     AKia    A    G        0      0        2 
  10 chr10_46576302     AOna    A    G        0      0        2 
  10 chr10_46576302     ASom    A    G        0      0        2 
  10 chr10_46576302     HCab    A    G        0      0        2 
  10 chr10_46576302     HPrz    A    G        0      0        2 
  10 chr10_46576302     ZBoe    A    G        0      0        2 
  10 chr10_46576302     ZGre    A    G        0      0        2 
  10 chr10_46576302     ZHar    A    G        0      0        2 
  10 chr10_46576302   Sample    A    G        1      2        2 
  10 chr10_46584393     AAsi    G    A        0      0        2 
  10 chr10_46584393     AKia    G    A        1      2        2 
  10 chr10_46584393     AOna    G    A        0      0        2 
  10 chr10_46584393     ASom    G    A        0      0        2 
  10 chr10_46584393     HCab    G    A        0      0        2 
  10 chr10_46584393     HPrz    G    A        0      0        2 
  10 chr10_46584393     ZBoe    G    A        0      0        2 
  10 chr10_46584393     ZGre    G    A        0      0        2 
  10 chr10_46584393     ZHar    G    A        0      0        2 
  10 chr10_46584393   Sample    G    A        0      0        2 
  10 chr10_46587829     AAsi    C    A        0      0        2 
  10 chr10_46587829     AKia    C    A        0      0        2 
  10 chr10_46587829     AOna    C    A        1      2        2 
  10 chr10_46587829     ASom    C    A        0      0        2 
  10 chr10_46587829     HCab    C    A        0      0        2 
  10 chr10_46587829     HPrz    C    A        0      0        2 
  10 chr10_46587829     ZBoe    C    A        0      0        2 
  10 chr10_46587829     ZGre    C    A        0      0        2 
  10 chr10_46587829     ZHar    C    A        0      0        2 
  10 chr10_46587829   Sample    C    A        0      0        2 
  10 chr10_46596096     AAsi    A    G        1      2        2 
  10 chr10_46596096     AKia    A    G        0      0        2 
  10 chr10_46596096     AOna    A    G        0      0        2 
  10 chr10_46596096     ASom    A    G        0      0        2 
  10 chr10_46596096     HCab    A    G        0      0        2 
  10 chr10_46596096     HPrz    A    G        0      0        2 
  10 chr10_46596096     ZBoe    A    G        0      0        2 
  10 chr10_46596096     ZGre    A    G        0      0        2 
  10 chr10_46596096     ZHar    A    G        0      0        2 
  10 chr10_46596096   Sample    A    G        1      2        2 
  10 chr10_46599094     AAsi    C    T        0      0        2 
  10 chr10_46599094     AKia    C    T        0      0        2 
  10 chr10_46599094     AOna    C    T        0      0        2 
  10 chr10_46599094     ASom    C    T        0      0        2 
  10 chr10_46599094     HCab    C    T        1      2        2 
  10 chr10_46599094     HPrz    C    T        1      2        2 
  10 chr10_46599094     ZBoe    C    T        0      0        2 
  10 chr10_46599094     ZGre    C    T        0      0        2 
  10 chr10_46599094     ZHar    C    T        0      0        2 
  10 chr10_46599094   Sample    C    T        0      0        2 
  10 chr10_46599238     AAsi    T    C        0      0        2 
  10 chr10_46599238     AKia    T    C        0      0        2 
  10 chr10_46599238     AOna    T    C        0      0        2 
  10 chr10_46599238     ASom    T    C        0      0        2 
  10 chr10_46599238     HCab    T    C        0      0        2 
  10 chr10_46599238     HPrz    T    C        0      0        2 
  10 chr10_46599238     ZBoe    T    C        0      0        2 
  10 chr10_46599238     ZGre    T    C        1      2        2 
  10 chr10_46599238     ZHar    T    C        0      0        2 
  10 chr10_46599238   Sample    T    C        0      0        2 
  10 chr10_46626260     AAsi    T    C        0      0        2 
  10 chr10_46626260     AKia    T    C        0      0        2 
  10 chr10_46626260     AOna    T    C        0      0        2 
  10 chr10_46626260     ASom    T    C        0      0        2 
  10 chr10_46626260     HCab    T    C        0      0        2 
  10 chr10_46626260     HPrz    T    C        0      0        2 
  10 chr10_46626260     ZBoe    T    C        0      0        2 
  10 chr10_46626260     ZGre    T    C      0.5      1        2 
  10 chr10_46626260     ZHar    T    C        0      0        2 
  10 chr10_46626260   Sample    T    C        0      0        2 
  10 chr10_46637715     AAsi    A    G        0      0        2 
  10 chr10_46637715     AKia    A    G        0      0        2 
  10 chr10_46637715     AOna    A    G        0      0        2 
  10 chr10_46637715     ASom    A    G        0      0        2 
  10 chr10_46637715     HCab    A    G        0      0        2 
  10 chr10_46637715     HPrz    A    G        0      0        2 
  10 chr10_46637715     ZBoe    A    G        1      2        2 
  10 chr10_46637715     ZGre    A    G        0      0        2 
  10 chr10_46637715     ZHar    A    G        0      0        2 
  10 chr10_46637715   Sample    A    G        0      0        2 
  10 chr10_46640051     AAsi    C    T        0      0        2 
  10 chr10_46640051     AKia    C    T        0      0        2 
  10 chr10_46640051     AOna    C    T        0      0        2 
  10 chr10_46640051     ASom    C    T        0      0        2 
  10 chr10_46640051     HCab    C    T        0      0        2 
  10 chr10_46640051     HPrz    C    T      0.5      1        2 
  10 chr10_46640051     ZBoe    C    T        0      0        2 
  10 chr10_46640051     ZGre    C    T        0      0        2 
  10 chr10_46640051     ZHar    C    T        0      0        2 
  10 chr10_46640051   Sample    C    T        0      0        2 
  10 chr10_46641767     AAsi    A    G        0      0        2 
  10 chr10_46641767     AKia    A    G        0      0        2 
  10 chr10_46641767     AOna    A    G        0      0        2 
  10 chr10_46641767     ASom    A    G        0      0        2 
  10 chr10_46641767     HCab    A    G      0.5      1        2 
  10 chr10_46641767     HPrz    A    G        1      2        2 
  10 chr10_46641767     ZBoe    A    G        0      0        2 
  10 chr10_46641767     ZGre    A    G        0      0        2 
  10 chr10_46641767     ZHar    A    G        0      0        2 
  10 chr10_46641767   Sample    A    G        0      0        2 
  10 chr10_46642268     AAsi    A    G        0      0        2 
  10 chr10_46642268     AKia    A    G        0      0        2 
  10 chr10_46642268     AOna    A    G      0.5      1        2 
  10 chr10_46642268     ASom    A    G        0      0        2 
  10 chr10_46642268     HCab    A    G        0      0        2 
  10 chr10_46642268     HPrz    A    G        0      0        2 
  10 chr10_46642268     ZBoe    A    G        0      0        2 
  10 chr10_46642268     ZGre    A    G        0      0        2 
  10 chr10_46642268     ZHar    A    G        0      0        2 
  10 chr10_46642268   Sample    A    G        0      0        2 
  10 chr10_46659322     AAsi    G    A        0      0        2 
  10 chr10_46659322     AKia    G    A        0      0        2 
  10 chr10_46659322     AOna    G    A        0      0        2 
  10 chr10_46659322     ASom    G    A        0      0        2 
  10 chr10_46659322     HCab    G    A        1      2        2 
  10 chr10_46659322     HPrz    G    A        1      2        2 
  10 chr10_46659322     ZBoe    G    A        0      0        2 
  10 chr10_46659322     ZGre    G    A        0      0        2 
  10 chr10_46659322     ZHar    G    A        0      0        2 
  10 chr10_46659322   Sample    G    A        0      0        2 
  10 chr10_46662627     AAsi    C    T        0      0        2 
  10 chr10_46662627     AKia    C    T        0      0        2 
  10 chr10_46662627     AOna    C    T        0      0        2 
  10 chr10_46662627     ASom    C    T        0      0        2 
  10 chr10_46662627     HCab    C    T        1      2        2 
  10 chr10_46662627     HPrz    C    T        1      2        2 
  10 chr10_46662627     ZBoe    C    T        0      0        2 
  10 chr10_46662627     ZGre    C    T        0      0        2 
  10 chr10_46662627     ZHar    C    T        0      0        2 
  10 chr10_46662627   Sample    C    T        1      2        2 
  10 chr10_46680614     AAsi    G    A        1      2        2 
  10 chr10_46680614     AKia    G    A        0      0        2 
  10 chr10_46680614     AOna    G    A        0      0        2 
  10 chr10_46680614     ASom    G    A        1      2        2 
  10 chr10_46680614     HCab    G    A        0      0        2 
  10 chr10_46680614     HPrz    G    A        0      0        2 
  10 chr10_46680614     ZBoe    G    A        0      0        2 
  10 chr10_46680614     ZGre    G    A        0      0        2 
  10 chr10_46680614     ZHar    G    A        0      0        2 
  10 chr10_46680614   Sample    G    A        1      2        2 
  10 chr10_46682422     AAsi    G    C        0      0        2 
  10 chr10_46682422     AKia    G    C      0.5      1        2 
  10 chr10_46682422     AOna    G    C        0      0        2 
  10 chr10_46682422     ASom    G    C        0      0        2 
  10 chr10_46682422     HCab    G    C        0      0        2 
  10 chr10_46682422     HPrz    G    C        0      0        2 
  10 chr10_46682422     ZBoe    G    C        0      0        2 
  10 chr10_46682422     ZGre    G    C        0      0        2 
  10 chr10_46682422     ZHar    G    C        0      0        2 
  10 chr10_46682422   Sample    G    C        0      0        2 
  10 chr10_46697896     AAsi    T    A        0      0        2 
  10 chr10_46697896     AKia    T    A        0      0        2 
  10 chr10_46697896     AOna    T    A        0      0        2 
  10 chr10_46697896     ASom    T    A        0      0        2 
  10 chr10_46697896     HCab    T    A        1      2        2 
  10 chr10_46697896     HPrz    T    A        1      2        2 
  10 chr10_46697896     ZBoe    T    A        0      0        2 
  10 chr10_46697896     ZGre    T    A        0      0        2 
  10 chr10_46697896     ZHar    T    A        0      0        2 
  10 chr10_46697896   Sample    T    A        0      0        2 
  10 chr10_46697987     AAsi    G    T        0      0        2 
  10 chr10_46697987     AKia    G    T        0      0        2 
  10 chr10_46697987     AOna    G    T        0      0        2 
  10 chr10_46697987     ASom    G    T        0      0        2 
  10 chr10_46697987     HCab    G    T        0      0        2 
  10 chr10_46697987     HPrz    G    T        0      0        2 
  10 chr10_46697987     ZBoe    G    T        0      0        2 
  10 chr10_46697987     ZGre    G    T        1      2        2 
  10 chr10_46697987     ZHar    G    T        0      0        2 
  10 chr10_46697987   Sample    G    T        0      0        2 
  10 chr10_46704616     AAsi    G    C        0      0        2 
  10 chr10_46704616     AKia    G    C        1      2        2 
  10 chr10_46704616     AOna    G    C      0.5      1        2 
  10 chr10_46704616     ASom    G    C        0      0        2 
  10 chr10_46704616     HCab    G    C        0      0        2 
  10 chr10_46704616     HPrz    G    C        0      0        2 
  10 chr10_46704616     ZBoe    G    C        0      0        2 
  10 chr10_46704616     ZGre    G    C        0      0        2 
  10 chr10_46704616     ZHar    G    C        0      0        2 
  10 chr10_46704616   Sample    G    C        0      0        2 
  10 chr10_46710100     AAsi    C    A        0      0        2 
  10 chr10_46710100     AKia    C    A        0      0        2 
  10 chr10_46710100     AOna    C    A        0      0        2 
  10 chr10_46710100     ASom    C    A        0      0        2 
  10 chr10_46710100     HCab    C    A        1      2        2 
  10 chr10_46710100     HPrz    C    A        1      2        2 
  10 chr10_46710100     ZBoe    C    A        0      0        2 
  10 chr10_46710100     ZGre    C    A        0      0        2 
  10 chr10_46710100     ZHar    C    A        0      0        2 
  10 chr10_46710100   Sample    C    A        0      0        2 
  10 chr10_46710103     AAsi    T    C        0      0        2 
  10 chr10_46710103     AKia    T    C        0      0        2 
  10 chr10_46710103     AOna    T    C        0      0        2 
  10 chr10_46710103     ASom    T    C        0      0        2 
  10 chr10_46710103     HCab    T    C        0      0        2 
  10 chr10_46710103     HPrz    T    C        0      0        2 
  10 chr10_46710103     ZBoe    T    C        1      2        2 
  10 chr10_46710103     ZGre    T    C        0      0        2 
  10 chr10_46710103     ZHar    T    C        0      0        2 
  10 chr10_46710103   Sample    T    C        0      0        2 
  10 chr10_46710133     AAsi    G    C        0      0        2 
  10 chr10_46710133     AKia    G    C        0      0        2 
  10 chr10_46710133     AOna    G    C        0      0        2 
  10 chr10_46710133     ASom    G    C        0      0        2 
  10 chr10_46710133     HCab    G    C        0      0        2 
  10 chr10_46710133     HPrz    G    C        0      0        2 
  10 chr10_46710133     ZBoe    G    C      0.5      1        2 
  10 chr10_46710133     ZGre    G    C        0      0        2 
  10 chr10_46710133     ZHar    G    C        0      0        2 
  10 chr10_46710133   Sample    G    C        0      0        2 
  10 chr10_46715693     AAsi    C    T        0      0        2 
  10 chr10_46715693     AKia    C    T        0      0        2 
  10 chr10_46715693     AOna    C    T        0      0        2 
  10 chr10_46715693     ASom    C    T        0      0        2 
  10 chr10_46715693     HCab    C    T      0.5      1        2 
  10 chr10_46715693     HPrz    C    T        0      0        2 
  10 chr10_46715693     ZBoe    C    T        0      0        2 
  10 chr10_46715693     ZGre    C    T        0      0        2 
  10 chr10_46715693     ZHar    C    T        0      0        2 
  10 chr10_46715693   Sample    C    T        0      0        2 
  10 chr10_46723653     AAsi    T    C        0      0        2 
  10 chr10_46723653     AKia    T    C        0      0        2 
  10 chr10_46723653     AOna    T    C        0      0        2 
  10 chr10_46723653     ASom    T    C        0      0        2 
  10 chr10_46723653     HCab    T    C      0.5      1        2 
  10 chr10_46723653     HPrz    T    C        0      0        2 
  10 chr10_46723653     ZBoe    T    C        0      0        2 
  10 chr10_46723653     ZGre    T    C        0      0        2 
  10 chr10_46723653     ZHar    T    C        0      0        2 
  10 chr10_46723653   Sample    T    C        0      0        2 
  10 chr10_46728035     AAsi    C    T      0.5      1        2 
  10 chr10_46728035     AKia    C    T        0      0        2 
  10 chr10_46728035     AOna    C    T        0      0        2 
  10 chr10_46728035     ASom    C    T        0      0        2 
  10 chr10_46728035     HCab    C    T        0      0        2 
  10 chr10_46728035     HPrz    C    T        0      0        2 
  10 chr10_46728035     ZBoe    C    T        0      0        2 
  10 chr10_46728035     ZGre    C    T        0      0        2 
  10 chr10_46728035     ZHar    C    T        0      0        2 
  10 chr10_46728035   Sample    C    T        0      0        2 
  10 chr10_46728869     AAsi    A    C        0      0        2 
  10 chr10_46728869     AKia    A    C        0      0        2 
  10 chr10_46728869     AOna    A    C        0      0        2 
  10 chr10_46728869     ASom    A    C        0      0        2 
  10 chr10_46728869     HCab    A    C        1      2        2 
  10 chr10_46728869     HPrz    A    C        1      2        2 
  10 chr10_46728869     ZBoe    A    C        0      0        2 
  10 chr10_46728869     ZGre    A    C        0      0        2 
  10 chr10_46728869     ZHar    A    C        0      0        2 
  10 chr10_46728869   Sample    A    C        0      0        2 
  10 chr10_46730140     AAsi    G    A        0      0        2 
  10 chr10_46730140     AKia    G    A        0      0        2 
  10 chr10_46730140     AOna    G    A        0      0        2 
  10 chr10_46730140     ASom    G    A        0      0        2 
  10 chr10_46730140     HCab    G    A        0      0        2 
  10 chr10_46730140     HPrz    G    A        0      0        2 
  10 chr10_46730140     ZBoe    G    A        1      2        2 
  10 chr10_46730140     ZGre    G    A        0      0        2 
  10 chr10_46730140     ZHar    G    A        0      0        2 
  10 chr10_46730140   Sample    G    A        0      0        2 
  10 chr10_46736322     AAsi    T    C        0      0        2 
  10 chr10_46736322     AKia    T    C        0      0        2 
  10 chr10_46736322     AOna    T    C        0      0        2 
  10 chr10_46736322     ASom    T    C        0      0        2 
  10 chr10_46736322     HCab    T    C      0.5      1        2 
  10 chr10_46736322     HPrz    T    C      0.5      1        2 
  10 chr10_46736322     ZBoe    T    C        0      0        2 
  10 chr10_46736322     ZGre    T    C        0      0        2 
  10 chr10_46736322     ZHar    T    C        0      0        2 
  10 chr10_46736322   Sample    T    C        0      0        2 
  10 chr10_46754872     AAsi    G    T        0      0        2 
  10 chr10_46754872     AKia    G    T        0      0        2 
  10 chr10_46754872     AOna    G    T        0      0        2 
  10 chr10_46754872     ASom    G    T        0      0        2 
  10 chr10_46754872     HCab    G    T      0.5      1        2 
  10 chr10_46754872     HPrz    G    T        0      0        2 
  10 chr10_46754872     ZBoe    G    T        0      0        2 
  10 chr10_46754872     ZGre    G    T        0      0        2 
  10 chr10_46754872     ZHar    G    T        0      0        2 
  10 chr10_46754872   Sample    G    T        0      0        2 
  10 chr10_46764458     AAsi    A    T        0      0        2 
  10 chr10_46764458     AKia    A    T        0      0        2 
  10 chr10_46764458     AOna    A    T        0      0        2 
  10 chr10_46764458     ASom    A    T        0      0        2 
  10 chr10_46764458     HCab    A    T        0      0        2 
  10 chr10_46764458     HPrz    A    T        0      0        2 
  10 chr10_46764458     ZBoe    A    T        0      0        2 
  10 chr10_46764458     ZGre    A    T        0      0        2 
  10 chr10_46764458     ZHar    A    T      0.5      1        2 
  10 chr10_46764458   Sample    A    T        0      0        2 
  10 chr10_46780565     AAsi    T    A        0      0        2 
  10 chr10_46780565     AKia    T    A        0      0        2 
  10 chr10_46780565     AOna    T    A        0      0        2 
  10 chr10_46780565     ASom    T    A        0      0        2 
  10 chr10_46780565     HCab    T    A        0      0        2 
  10 chr10_46780565     HPrz    T    A        0      0        2 
  10 chr10_46780565     ZBoe    T    A        0      0        2 
  10 chr10_46780565     ZGre    T    A        1      2        2 
  10 chr10_46780565     ZHar    T    A        0      0        2 
  10 chr10_46780565   Sample    T    A        0      0        2 
  10 chr10_46782153     AAsi    C    T        0      0        2 
  10 chr10_46782153     AKia    C    T        0      0        2 
  10 chr10_46782153     AOna    C    T        0      0        2 
  10 chr10_46782153     ASom    C    T        0      0        2 
  10 chr10_46782153     HCab    C    T        0      0        2 
  10 chr10_46782153     HPrz    C    T        0      0        2 
  10 chr10_46782153     ZBoe    C    T        0      0        2 
  10 chr10_46782153     ZGre    C    T        0      0        2 
  10 chr10_46782153     ZHar    C    T        1      2        2 
  10 chr10_46782153   Sample    C    T        0      0        2 
  10 chr10_46786388     AAsi    A    G        0      0        2 
  10 chr10_46786388     AKia    A    G        0      0        2 
  10 chr10_46786388     AOna    A    G        0      0        2 
  10 chr10_46786388     ASom    A    G        0      0        2 
  10 chr10_46786388     HCab    A    G        1      2        2 
  10 chr10_46786388     HPrz    A    G        1      2        2 
  10 chr10_46786388     ZBoe    A    G        0      0        2 
  10 chr10_46786388     ZGre    A    G        0      0        2 
  10 chr10_46786388     ZHar    A    G        0      0        2 
  10 chr10_46786388   Sample    A    G        0      0        2 
  10 chr10_46814455     AAsi    A    C        0      0        2 
  10 chr10_46814455     AKia    A    C        0      0        2 
  10 chr10_46814455     AOna    A    C      0.5      1        2 
  10 chr10_46814455     ASom    A    C        0      0        2 
  10 chr10_46814455     HCab    A    C        0      0        2 
  10 chr10_46814455     HPrz    A    C        0      0        2 
  10 chr10_46814455     ZBoe    A    C        0      0        2 
  10 chr10_46814455     ZGre    A    C        0      0        2 
  10 chr10_46814455     ZHar    A    C        0      0        2 
  10 chr10_46814455   Sample    A    C        0      0        2 
  10 chr10_46817203     AAsi    G    C        0      0        2 
  10 chr10_46817203     AKia    G    C        1      2        2 
  10 chr10_46817203     AOna    G    C        1      2        2 
  10 chr10_46817203     ASom    G    C        0      0        2 
  10 chr10_46817203     HCab    G    C        0      0        2 
  10 chr10_46817203     HPrz    G    C        0      0        2 
  10 chr10_46817203     ZBoe    G    C        0      0        2 
  10 chr10_46817203     ZGre    G    C        0      0        2 
  10 chr10_46817203     ZHar    G    C        0      0        2 
  10 chr10_46817203   Sample    G    C        0      0        2 
  10 chr10_46818361     AAsi    C    T        0      0        2 
  10 chr10_46818361     AKia    C    T        0      0        2 
  10 chr10_46818361     AOna    C    T        0      0        2 
  10 chr10_46818361     ASom    C    T        0      0        2 
  10 chr10_46818361     HCab    C    T        0      0        2 
  10 chr10_46818361     HPrz    C    T        0      0        2 
  10 chr10_46818361     ZBoe    C    T        0      0        2 
  10 chr10_46818361     ZGre    C    T        1      2        2 
  10 chr10_46818361     ZHar    C    T        0      0        2 
  10 chr10_46818361   Sample    C    T        0      0        2 
  10 chr10_46832650     AAsi    T    C        0      0        2 
  10 chr10_46832650     AKia    T    C        0      0        2 
  10 chr10_46832650     AOna    T    C        0      0        2 
  10 chr10_46832650     ASom    T    C        0      0        2 
  10 chr10_46832650     HCab    T    C      0.5      1        2 
  10 chr10_46832650     HPrz    T    C      0.5      1        2 
  10 chr10_46832650     ZBoe    T    C        0      0        2 
  10 chr10_46832650     ZGre    T    C        0      0        2 
  10 chr10_46832650     ZHar    T    C        0      0        2 
  10 chr10_46832650   Sample    T    C        0      0        2 
  10 chr10_46834445     AAsi    T    C        0      0        2 
  10 chr10_46834445     AKia    T    C        1      2        2 
  10 chr10_46834445     AOna    T    C        1      2        2 
  10 chr10_46834445     ASom    T    C        0      0        2 
  10 chr10_46834445     HCab    T    C        1      2        2 
  10 chr10_46834445     HPrz    T    C        1      2        2 
  10 chr10_46834445     ZBoe    T    C        0      0        2 
  10 chr10_46834445     ZGre    T    C        0      0        2 
  10 chr10_46834445     ZHar    T    C        0      0        2 
  10 chr10_46834445   Sample    T    C        0      0        2 
  10 chr10_46850528     AAsi    C    T        0      0        2 
  10 chr10_46850528     AKia    C    T      0.5      1        2 
  10 chr10_46850528     AOna    C    T        0      0        2 
  10 chr10_46850528     ASom    C    T        0      0        2 
  10 chr10_46850528     HCab    C    T        0      0        2 
  10 chr10_46850528     HPrz    C    T        0      0        2 
  10 chr10_46850528     ZBoe    C    T        0      0        2 
  10 chr10_46850528     ZGre    C    T        0      0        2 
  10 chr10_46850528     ZHar    C    T        0      0        2 
  10 chr10_46850528   Sample    C    T        0      0        2 
  10 chr10_46864172     AAsi    A    G        0      0        2 
  10 chr10_46864172     AKia    A    G        0      0        2 
  10 chr10_46864172     AOna    A    G        0      0        2 
  10 chr10_46864172     ASom    A    G        0      0        2 
  10 chr10_46864172     HCab    A    G        1      2        2 
  10 chr10_46864172     HPrz    A    G        1      2        2 
  10 chr10_46864172     ZBoe    A    G        0      0        2 
  10 chr10_46864172     ZGre    A    G        0      0        2 
  10 chr10_46864172     ZHar    A    G        0      0        2 
  10 chr10_46864172   Sample    A    G        0      0        2 
  10 chr10_46864379     AAsi    T    C        0      0        2 
  10 chr10_46864379     AKia    T    C        0      0        2 
  10 chr10_46864379     AOna    T    C        0      0        2 
  10 chr10_46864379     ASom    T    C        0      0        2 
  10 chr10_46864379     HCab    T    C      0.5      1        2 
  10 chr10_46864379     HPrz    T    C      0.5      1        2 
  10 chr10_46864379     ZBoe    T    C        0      0        2 
  10 chr10_46864379     ZGre    T    C        0      0        2 
  10 chr10_46864379     ZHar    T    C        0      0        2 
  10 chr10_46864379   Sample    T    C        0      0        2 
  10 chr10_46866693     AAsi    T    C        0      0        2 
  10 chr10_46866693     AKia    T    C        0      0        2 
  10 chr10_46866693     AOna    T    C        0      0        2 
  10 chr10_46866693     ASom    T    C        0      0        2 
  10 chr10_46866693     HCab    T    C        0      0        2 
  10 chr10_46866693     HPrz    T    C        0      0        2 
  10 chr10_46866693     ZBoe    T    C      0.5      1        2 
  10 chr10_46866693     ZGre    T    C        0      0        2 
  10 chr10_46866693     ZHar    T    C        0      0        2 
  10 chr10_46866693   Sample    T    C        0      0        2 
  10 chr10_46871592     AAsi    G    A        0      0        2 
  10 chr10_46871592     AKia    G    A        0      0        2 
  10 chr10_46871592     AOna    G    A        0      0        2 
  10 chr10_46871592     ASom    G    A        0      0        2 
  10 chr10_46871592     HCab    G    A      0.5      1        2 
  10 chr10_46871592     HPrz    G    A      0.5      1        2 
  10 chr10_46871592     ZBoe    G    A        0      0        2 
  10 chr10_46871592     ZGre    G    A        0      0        2 
  10 chr10_46871592     ZHar    G    A        0      0        2 
  10 chr10_46871592   Sample    G    A        0      0        2 
  10 chr10_46872882     AAsi    A    G        0      0        2 
  10 chr10_46872882     AKia    A    G        0      0        2 
  10 chr10_46872882     AOna    A    G        0      0        2 
  10 chr10_46872882     ASom    A    G        0      0        2 
  10 chr10_46872882     HCab    A    G      0.5      1        2 
  10 chr10_46872882     HPrz    A    G      0.5      1        2 
  10 chr10_46872882     ZBoe    A    G        0      0        2 
  10 chr10_46872882     ZGre    A    G        0      0        2 
  10 chr10_46872882     ZHar    A    G        0      0        2 
  10 chr10_46872882   Sample    A    G        0      0        2 
  10 chr10_46878673     AAsi    T    C        0      0        2 
  10 chr10_46878673     AKia    T    C        0      0        2 
  10 chr10_46878673     AOna    T    C        0      0        2 
  10 chr10_46878673     ASom    T    C        0      0        2 
  10 chr10_46878673     HCab    T    C        0      0        2 
  10 chr10_46878673     HPrz    T    C        0      0        2 
  10 chr10_46878673     ZBoe    T    C        1      2        2 
  10 chr10_46878673     ZGre    T    C        0      0        2 
  10 chr10_46878673     ZHar    T    C        0      0        2 
  10 chr10_46878673   Sample    T    C        0      0        2 
  10 chr10_46881813     AAsi    T    G        0      0        2 
  10 chr10_46881813     AKia    T    G        0      0        2 
  10 chr10_46881813     AOna    T    G        0      0        2 
  10 chr10_46881813     ASom    T    G        0      0        2 
  10 chr10_46881813     HCab    T    G        1      2        2 
  10 chr10_46881813     HPrz    T    G        1      2        2 
  10 chr10_46881813     ZBoe    T    G        0      0        2 
  10 chr10_46881813     ZGre    T    G        0      0        2 
  10 chr10_46881813     ZHar    T    G        0      0        2 
  10 chr10_46881813   Sample    T    G        0      0        2 
  10 chr10_46889747     AAsi    C    T        0      0        2 
  10 chr10_46889747     AKia    C    T        0      0        2 
  10 chr10_46889747     AOna    C    T        0      0        2 
  10 chr10_46889747     ASom    C    T        0      0        2 
  10 chr10_46889747     HCab    C    T        1      2        2 
  10 chr10_46889747     HPrz    C    T        1      2        2 
  10 chr10_46889747     ZBoe    C    T        0      0        2 
  10 chr10_46889747     ZGre    C    T        0      0        2 
  10 chr10_46889747     ZHar    C    T        0      0        2 
  10 chr10_46889747   Sample    C    T        0      0        2 
  10 chr10_46891336     AAsi    A    T        0      0        2 
  10 chr10_46891336     AKia    A    T        0      0        2 
  10 chr10_46891336     AOna    A    T      0.5      1        2 
  10 chr10_46891336     ASom    A    T        0      0        2 
  10 chr10_46891336     HCab    A    T        0      0        2 
  10 chr10_46891336     HPrz    A    T        0      0        2 
  10 chr10_46891336     ZBoe    A    T        0      0        2 
  10 chr10_46891336     ZGre    A    T        0      0        2 
  10 chr10_46891336     ZHar    A    T        0      0        2 
  10 chr10_46891336   Sample    A    T        0      0        2 
  10 chr10_46896254     AAsi    T    C        0      0        2 
  10 chr10_46896254     AKia    T    C        0      0        2 
  10 chr10_46896254     AOna    T    C        0      0        2 
  10 chr10_46896254     ASom    T    C        0      0        2 
  10 chr10_46896254     HCab    T    C      0.5      1        2 
  10 chr10_46896254     HPrz    T    C        0      0        2 
  10 chr10_46896254     ZBoe    T    C        1      2        2 
  10 chr10_46896254     ZGre    T    C        0      0        2 
  10 chr10_46896254     ZHar    T    C        0      0        2 
  10 chr10_46896254   Sample    T    C        0      0        2 
  10 chr10_46896811     AAsi    C    A        0      0        2 
  10 chr10_46896811     AKia    C    A        0      0        2 
  10 chr10_46896811     AOna    C    A        0      0        2 
  10 chr10_46896811     ASom    C    A        0      0        2 
  10 chr10_46896811     HCab    C    A      0.5      1        2 
  10 chr10_46896811     HPrz    C    A        0      0        2 
  10 chr10_46896811     ZBoe    C    A        0      0        2 
  10 chr10_46896811     ZGre    C    A        0      0        2 
  10 chr10_46896811     ZHar    C    A        0      0        2 
  10 chr10_46896811   Sample    C    A        0      0        2 
  10 chr10_46898835     AAsi    G    A        0      0        2 
  10 chr10_46898835     AKia    G    A        0      0        2 
  10 chr10_46898835     AOna    G    A        0      0        2 
  10 chr10_46898835     ASom    G    A        0      0        2 
  10 chr10_46898835     HCab    G    A        0      0        2 
  10 chr10_46898835     HPrz    G    A        0      0        2 
  10 chr10_46898835     ZBoe    G    A      0.5      1        2 
  10 chr10_46898835     ZGre    G    A        0      0        2 
  10 chr10_46898835     ZHar    G    A        0      0        2 
  10 chr10_46898835   Sample    G    A        0      0        2 
  10 chr10_46911341     AAsi    C    T        1      2        2 
  10 chr10_46911341     AKia    C    T        0      0        2 
  10 chr10_46911341     AOna    C    T        0      0        2 
  10 chr10_46911341     ASom    C    T        1      2        2 
  10 chr10_46911341     HCab    C    T        0      0        2 
  10 chr10_46911341     HPrz    C    T        0      0        2 
  10 chr10_46911341     ZBoe    C    T        0      0        2 
  10 chr10_46911341     ZGre    C    T        0      0        2 
  10 chr10_46911341     ZHar    C    T        0      0        2 
  10 chr10_46911341   Sample    C    T        1      2        2 
  10 chr10_46918522     AAsi    C    G        0      0        2 
  10 chr10_46918522     AKia    C    G        0      0        2 
  10 chr10_46918522     AOna    C    G        0      0        2 
  10 chr10_46918522     ASom    C    G        0      0        2 
  10 chr10_46918522     HCab    C    G        1      2        2 
  10 chr10_46918522     HPrz    C    G        1      2        2 
  10 chr10_46918522     ZBoe    C    G        0      0        2 
  10 chr10_46918522     ZGre    C    G        0      0        2 
  10 chr10_46918522     ZHar    C    G        0      0        2 
  10 chr10_46918522   Sample    C    G        0      0        2 
  10 chr10_46922202     AAsi    G    A        0      0        2 
  10 chr10_46922202     AKia    G    A        0      0        2 
  10 chr10_46922202     AOna    G    A      0.5      1        2 
  10 chr10_46922202     ASom    G    A        0      0        2 
  10 chr10_46922202     HCab    G    A        0      0        2 
  10 chr10_46922202     HPrz    G    A        0      0        2 
  10 chr10_46922202     ZBoe    G    A        0      0        2 
  10 chr10_46922202     ZGre    G    A        0      0        2 
  10 chr10_46922202     ZHar    G    A        0      0        2 
  10 chr10_46922202   Sample    G    A        0      0        2 
  10 chr10_46944793     AAsi    C    G        0      0        2 
  10 chr10_46944793     AKia    C    G        0      0        2 
  10 chr10_46944793     AOna    C    G        0      0        2 
  10 chr10_46944793     ASom    C    G        1      2        2 
  10 chr10_46944793     HCab    C    G        0      0        2 
  10 chr10_46944793     HPrz    C    G        0      0        2 
  10 chr10_46944793     ZBoe    C    G        0      0        2 
  10 chr10_46944793     ZGre    C    G        0      0        2 
  10 chr10_46944793     ZHar    C    G        0      0        2 
  10 chr10_46944793   Sample    C    G        0      0        2 
  10 chr10_46949914     AAsi    C    T        0      0        2 
  10 chr10_46949914     AKia    C    T        0      0        2 
  10 chr10_46949914     AOna    C    T        0      0        2 
  10 chr10_46949914     ASom    C    T        1      2        2 
  10 chr10_46949914     HCab    C    T        0      0        2 
  10 chr10_46949914     HPrz    C    T        0      0        2 
  10 chr10_46949914     ZBoe    C    T        0      0        2 
  10 chr10_46949914     ZGre    C    T        0      0        2 
  10 chr10_46949914     ZHar    C    T        0      0        2 
  10 chr10_46949914   Sample    C    T        0      0        2 
  10 chr10_46957891     AAsi    A    C        0      0        2 
  10 chr10_46957891     AKia    A    C        0      0        2 
  10 chr10_46957891     AOna    A    C        0      0        2 
  10 chr10_46957891     ASom    A    C        0      0        2 
  10 chr10_46957891     HCab    A    C        0      0        2 
  10 chr10_46957891     HPrz    A    C        0      0        2 
  10 chr10_46957891     ZBoe    A    C        0      0        2 
  10 chr10_46957891     ZGre    A    C        0      0        2 
  10 chr10_46957891     ZHar    A    C      0.5      1        2 
  10 chr10_46957891   Sample    A    C        0      0        2 
  10 chr10_46958021     AAsi    C    G        0      0        2 
  10 chr10_46958021     AKia    C    G        0      0        2 
  10 chr10_46958021     AOna    C    G        0      0        2 
  10 chr10_46958021     ASom    C    G        0      0        2 
  10 chr10_46958021     HCab    C    G        1      2        2 
  10 chr10_46958021     HPrz    C    G        1      2        2 
  10 chr10_46958021     ZBoe    C    G        0      0        2 
  10 chr10_46958021     ZGre    C    G        0      0        2 
  10 chr10_46958021     ZHar    C    G        0      0        2 
  10 chr10_46958021   Sample    C    G        0      0        2 
  10 chr10_46960744     AAsi    A    G        0      0        2 
  10 chr10_46960744     AKia    A    G        0      0        2 
  10 chr10_46960744     AOna    A    G        0      0        2 
  10 chr10_46960744     ASom    A    G        0      0        2 
  10 chr10_46960744     HCab    A    G      0.5      1        2 
  10 chr10_46960744     HPrz    A    G        0      0        2 
  10 chr10_46960744     ZBoe    A    G        0      0        2 
  10 chr10_46960744     ZGre    A    G        0      0        2 
  10 chr10_46960744     ZHar    A    G        0      0        2 
  10 chr10_46960744   Sample    A    G        0      0        2 
  10 chr10_46973275     AAsi    A    C        0      0        2 
  10 chr10_46973275     AKia    A    C      0.5      1        2 
  10 chr10_46973275     AOna    A    C        0      0        2 
  10 chr10_46973275     ASom    A    C        0      0        2 
  10 chr10_46973275     HCab    A    C        0      0        2 
  10 chr10_46973275     HPrz    A    C        0      0        2 
  10 chr10_46973275     ZBoe    A    C        0      0        2 
  10 chr10_46973275     ZGre    A    C        0      0        2 
  10 chr10_46973275     ZHar    A    C        0      0        2 
  10 chr10_46973275   Sample    A    C        0      0        2 
  10 chr10_46976814     AAsi    T    A        0      0        2 
  10 chr10_46976814     AKia    T    A        0      0        2 
  10 chr10_46976814     AOna    T    A        0      0        2 
  10 chr10_46976814     ASom    T    A        0      0        2 
  10 chr10_46976814     HCab    T    A        0      0        2 
  10 chr10_46976814     HPrz    T    A      0.5      1        2 
  10 chr10_46976814     ZBoe    T    A        0      0        2 
  10 chr10_46976814     ZGre    T    A        0      0        2 
  10 chr10_46976814     ZHar    T    A        0      0        2 
  10 chr10_46976814   Sample    T    A        0      0        2 
  10 chr10_46982432     AAsi    C    A        0      0        2 
  10 chr10_46982432     AKia    C    A        0      0        2 
  10 chr10_46982432     AOna    C    A        0      0        2 
  10 chr10_46982432     ASom    C    A        0      0        2 
  10 chr10_46982432     HCab    C    A        1      2        2 
  10 chr10_46982432     HPrz    C    A        1      2        2 
  10 chr10_46982432     ZBoe    C    A        0      0        2 
  10 chr10_46982432     ZGre    C    A        0      0        2 
  10 chr10_46982432     ZHar    C    A        0      0        2 
  10 chr10_46982432   Sample    C    A        0      0        2 
  10 chr10_46982492     AAsi    T    C        0      0        2 
  10 chr10_46982492     AKia    T    C        0      0        2 
  10 chr10_46982492     AOna    T    C        0      0        2 
  10 chr10_46982492     ASom    T    C        0      0        2 
  10 chr10_46982492     HCab    T    C        0      0        2 
  10 chr10_46982492     HPrz    T    C        0      0        2 
  10 chr10_46982492     ZBoe    T    C        0      0        2 
  10 chr10_46982492     ZGre    T    C        1      2        2 
  10 chr10_46982492     ZHar    T    C        0      0        2 
  10 chr10_46982492   Sample    T    C        0      0        2 
  10 chr10_46982553     AAsi    T    G        0      0        2 
  10 chr10_46982553     AKia    T    G        0      0        2 
  10 chr10_46982553     AOna    T    G        0      0        2 
  10 chr10_46982553     ASom    T    G        0      0        2 
  10 chr10_46982553     HCab    T    G        0      0        2 
  10 chr10_46982553     HPrz    T    G        0      0        2 
  10 chr10_46982553     ZBoe    T    G        0      0        2 
  10 chr10_46982553     ZGre    T    G        0      0        2 
  10 chr10_46982553     ZHar    T    G        1      2        2 
  10 chr10_46982553   Sample    T    G        0      0        2 
  10 chr10_46984294     AAsi    T    G        0      0        2 
  10 chr10_46984294     AKia    T    G        0      0        2 
  10 chr10_46984294     AOna    T    G        0      0        2 
  10 chr10_46984294     ASom    T    G        0      0        2 
  10 chr10_46984294     HCab    T    G        0      0        2 
  10 chr10_46984294     HPrz    T    G        0      0        2 
  10 chr10_46984294     ZBoe    T    G        1      2        2 
  10 chr10_46984294     ZGre    T    G        0      0        2 
  10 chr10_46984294     ZHar    T    G        0      0        2 
  10 chr10_46984294   Sample    T    G        0      0        2 
  10 chr10_46997302     AAsi    C    T        0      0        2 
  10 chr10_46997302     AKia    C    T        1      2        2 
  10 chr10_46997302     AOna    C    T        1      2        2 
  10 chr10_46997302     ASom    C    T        0      0        2 
  10 chr10_46997302     HCab    C    T        1      2        2 
  10 chr10_46997302     HPrz    C    T        1      2        2 
  10 chr10_46997302     ZBoe    C    T        0      0        2 
  10 chr10_46997302     ZGre    C    T        0      0        2 
  10 chr10_46997302     ZHar    C    T        0      0        2 
  10 chr10_46997302   Sample    C    T        0      0        2 
  10 chr10_47005311     AAsi    T    G        0      0        2 
  10 chr10_47005311     AKia    T    G      0.5      1        2 
  10 chr10_47005311     AOna    T    G        0      0        2 
  10 chr10_47005311     ASom    T    G        0      0        2 
  10 chr10_47005311     HCab    T    G        0      0        2 
  10 chr10_47005311     HPrz    T    G        0      0        2 
  10 chr10_47005311     ZBoe    T    G        0      0        2 
  10 chr10_47005311     ZGre    T    G        0      0        2 
  10 chr10_47005311     ZHar    T    G        0      0        2 
  10 chr10_47005311   Sample    T    G        0      0        2 
  10 chr10_47005371     AAsi    G    A        0      0        2 
  10 chr10_47005371     AKia    G    A        0      0        2 
  10 chr10_47005371     AOna    G    A        0      0        2 
  10 chr10_47005371     ASom    G    A        0      0        2 
  10 chr10_47005371     HCab    G    A        0      0        2 
  10 chr10_47005371     HPrz    G    A        0      0        2 
  10 chr10_47005371     ZBoe    G    A        0      0        2 
  10 chr10_47005371     ZGre    G    A        1      2        2 
  10 chr10_47005371     ZHar    G    A        0      0        2 
  10 chr10_47005371   Sample    G    A        0      0        2 
  10 chr10_47011421     AAsi    G    A        0      0        2 
  10 chr10_47011421     AKia    G    A        0      0        2 
  10 chr10_47011421     AOna    G    A        0      0        2 
  10 chr10_47011421     ASom    G    A        0      0        2 
  10 chr10_47011421     HCab    G    A        0      0        2 
  10 chr10_47011421     HPrz    G    A        0      0        2 
  10 chr10_47011421     ZBoe    G    A        0      0        2 
  10 chr10_47011421     ZGre    G    A        1      2        2 
  10 chr10_47011421     ZHar    G    A        0      0        2 
  10 chr10_47011421   Sample    G    A        0      0        2 
  10 chr10_47012789     AAsi    A    T        0      0        2 
  10 chr10_47012789     AKia    A    T        0      0        2 
  10 chr10_47012789     AOna    A    T        0      0        2 
  10 chr10_47012789     ASom    A    T        0      0        2 
  10 chr10_47012789     HCab    A    T        1      2        2 
  10 chr10_47012789     HPrz    A    T        1      2        2 
  10 chr10_47012789     ZBoe    A    T        0      0        2 
  10 chr10_47012789     ZGre    A    T        0      0        2 
  10 chr10_47012789     ZHar    A    T        0      0        2 
  10 chr10_47012789   Sample    A    T        0      0        2 
  10 chr10_47022078     AAsi    G    A        0      0        2 
  10 chr10_47022078     AKia    G    A        0      0        2 
  10 chr10_47022078     AOna    G    A        0      0        2 
  10 chr10_47022078     ASom    G    A        0      0        2 
  10 chr10_47022078     HCab    G    A        0      0        2 
  10 chr10_47022078     HPrz    G    A        0      0        2 
  10 chr10_47022078     ZBoe    G    A        1      2        2 
  10 chr10_47022078     ZGre    G    A        0      0        2 
  10 chr10_47022078     ZHar    G    A        0      0        2 
  10 chr10_47022078   Sample    G    A        0      0        2 
  10 chr10_47032275     AAsi    C    A        0      0        2 
  10 chr10_47032275     AKia    C    A        0      0        2 
  10 chr10_47032275     AOna    C    A        0      0        2 
  10 chr10_47032275     ASom    C    A        0      0        2 
  10 chr10_47032275     HCab    C    A      0.5      1        2 
  10 chr10_47032275     HPrz    C    A        0      0        2 
  10 chr10_47032275     ZBoe    C    A        0      0        2 
  10 chr10_47032275     ZGre    C    A        0      0        2 
  10 chr10_47032275     ZHar    C    A        0      0        2 
  10 chr10_47032275   Sample    C    A        0      0        2 
  10 chr10_47050940     AAsi    G    A        0      0        2 
  10 chr10_47050940     AKia    G    A        0      0        2 
  10 chr10_47050940     AOna    G    A        0      0        2 
  10 chr10_47050940     ASom    G    A        0      0        2 
  10 chr10_47050940     HCab    G    A        0      0        2 
  10 chr10_47050940     HPrz    G    A        0      0        2 
  10 chr10_47050940     ZBoe    G    A      0.5      1        2 
  10 chr10_47050940     ZGre    G    A        0      0        2 
  10 chr10_47050940     ZHar    G    A        0      0        2 
  10 chr10_47050940   Sample    G    A        0      0        2 
  10 chr10_47074338     AAsi    T    C        0      0        2 
  10 chr10_47074338     AKia    T    C      0.5      1        2 
  10 chr10_47074338     AOna    T    C        0      0        2 
  10 chr10_47074338     ASom    T    C        0      0        2 
  10 chr10_47074338     HCab    T    C        0      0        2 
  10 chr10_47074338     HPrz    T    C        0      0        2 
  10 chr10_47074338     ZBoe    T    C        0      0        2 
  10 chr10_47074338     ZGre    T    C        0      0        2 
  10 chr10_47074338     ZHar    T    C        0      0        2 
  10 chr10_47074338   Sample    T    C        0      0        2 
  10 chr10_47075644     AAsi    C    T        0      0        2 
  10 chr10_47075644     AKia    C    T        0      0        2 
  10 chr10_47075644     AOna    C    T        0      0        2 
  10 chr10_47075644     ASom    C    T        0      0        2 
  10 chr10_47075644     HCab    C    T        0      0        2 
  10 chr10_47075644     HPrz    C    T        0      0        2 
  10 chr10_47075644     ZBoe    C    T        0      0        2 
  10 chr10_47075644     ZGre    C    T        1      2        2 
  10 chr10_47075644     ZHar    C    T        0      0        2 
  10 chr10_47075644   Sample    C    T        0      0        2 
  10 chr10_47078859     AAsi    G    A        0      0        2 
  10 chr10_47078859     AKia    G    A        0      0        2 
  10 chr10_47078859     AOna    G    A        0      0        2 
  10 chr10_47078859     ASom    G    A        0      0        2 
  10 chr10_47078859     HCab    G    A        1      2        2 
  10 chr10_47078859     HPrz    G    A        1      2        2 
  10 chr10_47078859     ZBoe    G    A        0      0        2 
  10 chr10_47078859     ZGre    G    A        0      0        2 
  10 chr10_47078859     ZHar    G    A        0      0        2 
  10 chr10_47078859   Sample    G    A        0      0        2 
  10 chr10_47082790     AAsi    A    G        0      0        2 
  10 chr10_47082790     AKia    A    G        0      0        2 
  10 chr10_47082790     AOna    A    G        1      2        2 
  10 chr10_47082790     ASom    A    G        0      0        2 
  10 chr10_47082790     HCab    A    G        0      0        2 
  10 chr10_47082790     HPrz    A    G        0      0        2 
  10 chr10_47082790     ZBoe    A    G        0      0        2 
  10 chr10_47082790     ZGre    A    G        0      0        2 
  10 chr10_47082790     ZHar    A    G        0      0        2 
  10 chr10_47082790   Sample    A    G        0      0        2 
  10 chr10_47089783     AAsi    A    G        0      0        2 
  10 chr10_47089783     AKia    A    G      0.5      1        2 
  10 chr10_47089783     AOna    A    G        0      0        2 
  10 chr10_47089783     ASom    A    G        0      0        2 
  10 chr10_47089783     HCab    A    G        0      0        2 
  10 chr10_47089783     HPrz    A    G        0      0        2 
  10 chr10_47089783     ZBoe    A    G        0      0        2 
  10 chr10_47089783     ZGre    A    G        0      0        2 
  10 chr10_47089783     ZHar    A    G        0      0        2 
  10 chr10_47089783   Sample    A    G        0      0        2 
  10 chr10_47090439     AAsi    G    A        0      0        2 
  10 chr10_47090439     AKia    G    A        0      0        2 
  10 chr10_47090439     AOna    G    A        0      0        2 
  10 chr10_47090439     ASom    G    A        0      0        2 
  10 chr10_47090439     HCab    G    A        1      2        2 
  10 chr10_47090439     HPrz    G    A        1      2        2 
  10 chr10_47090439     ZBoe    G    A        0      0        2 
  10 chr10_47090439     ZGre    G    A        0      0        2 
  10 chr10_47090439     ZHar    G    A        0      0        2 
  10 chr10_47090439   Sample    G    A        0      0        2 
  10 chr10_47101476     AAsi    A    G        0      0        2 
  10 chr10_47101476     AKia    A    G      0.5      1        2 
  10 chr10_47101476     AOna    A    G        0      0        2 
  10 chr10_47101476     ASom    A    G        0      0        2 
  10 chr10_47101476     HCab    A    G        0      0        2 
  10 chr10_47101476     HPrz    A    G        0      0        2 
  10 chr10_47101476     ZBoe    A    G        0      0        2 
  10 chr10_47101476     ZGre    A    G        0      0        2 
  10 chr10_47101476     ZHar    A    G        0      0        2 
  10 chr10_47101476   Sample    A    G        0      0        2 
  10 chr10_47106318     AAsi    G    T        0      0        2 
  10 chr10_47106318     AKia    G    T        0      0        2 
  10 chr10_47106318     AOna    G    T        0      0        2 
  10 chr10_47106318     ASom    G    T        0      0        2 
  10 chr10_47106318     HCab    G    T        1      2        2 
  10 chr10_47106318     HPrz    G    T        1      2        2 
  10 chr10_47106318     ZBoe    G    T        0      0        2 
  10 chr10_47106318     ZGre    G    T        0      0        2 
  10 chr10_47106318     ZHar    G    T        0      0        2 
  10 chr10_47106318   Sample    G    T        0      0        2 
  10 chr10_47123823     AAsi    A    G        0      0        2 
  10 chr10_47123823     AKia    A    G        0      0        2 
  10 chr10_47123823     AOna    A    G        0      0        2 
  10 chr10_47123823     ASom    A    G        0      0        2 
  10 chr10_47123823     HCab    A    G      0.5      1        2 
  10 chr10_47123823     HPrz    A    G      0.5      1        2 
  10 chr10_47123823     ZBoe    A    G        0      0        2 
  10 chr10_47123823     ZGre    A    G        0      0        2 
  10 chr10_47123823     ZHar    A    G        0      0        2 
  10 chr10_47123823   Sample    A    G        0      0        2 
  10 chr10_47136956     AAsi    T    G        0      0        2 
  10 chr10_47136956     AKia    T    G        0      0        2 
  10 chr10_47136956     AOna    T    G        0      0        2 
  10 chr10_47136956     ASom    T    G        0      0        2 
  10 chr10_47136956     HCab    T    G        0      0        2 
  10 chr10_47136956     HPrz    T    G        0      0        2 
  10 chr10_47136956     ZBoe    T    G      0.5      1        2 
  10 chr10_47136956     ZGre    T    G        0      0        2 
  10 chr10_47136956     ZHar    T    G        0      0        2 
  10 chr10_47136956   Sample    T    G        0      0        2 
  10 chr10_47141892     AAsi    T    G        0      0        2 
  10 chr10_47141892     AKia    T    G        0      0        2 
  10 chr10_47141892     AOna    T    G        0      0        2 
  10 chr10_47141892     ASom    T    G        0      0        2 
  10 chr10_47141892     HCab    T    G        0      0        2 
  10 chr10_47141892     HPrz    T    G        0      0        2 
  10 chr10_47141892     ZBoe    T    G        0      0        2 
  10 chr10_47141892     ZGre    T    G        0      0        2 
  10 chr10_47141892     ZHar    T    G        1      2        2 
  10 chr10_47141892   Sample    T    G        0      0        2 
  10 chr10_47153104     AAsi    T    C        0      0        2 
  10 chr10_47153104     AKia    T    C        0      0        2 
  10 chr10_47153104     AOna    T    C        0      0        2 
  10 chr10_47153104     ASom    T    C        0      0        2 
  10 chr10_47153104     HCab    T    C        0      0        2 
  10 chr10_47153104     HPrz    T    C        1      2        2 
  10 chr10_47153104     ZBoe    T    C        0      0        2 
  10 chr10_47153104     ZGre    T    C        0      0        2 
  10 chr10_47153104     ZHar    T    C        0      0        2 
  10 chr10_47153104   Sample    T    C        0      0        2 
  10 chr10_47154847     AAsi    A    G        0      0        2 
  10 chr10_47154847     AKia    A    G        0      0        2 
  10 chr10_47154847     AOna    A    G        0      0        2 
  10 chr10_47154847     ASom    A    G        0      0        2 
  10 chr10_47154847     HCab    A    G        1      2        2 
  10 chr10_47154847     HPrz    A    G        1      2        2 
  10 chr10_47154847     ZBoe    A    G        0      0        2 
  10 chr10_47154847     ZGre    A    G        0      0        2 
  10 chr10_47154847     ZHar    A    G        0      0        2 
  10 chr10_47154847   Sample    A    G        0      0        2 
  10 chr10_47157195     AAsi    G    A        0      0        2 
  10 chr10_47157195     AKia    G    A        0      0        2 
  10 chr10_47157195     AOna    G    A        0      0        2 
  10 chr10_47157195     ASom    G    A        0      0        2 
  10 chr10_47157195     HCab    G    A        0      0        2 
  10 chr10_47157195     HPrz    G    A        0      0        2 
  10 chr10_47157195     ZBoe    G    A        1      2        2 
  10 chr10_47157195     ZGre    G    A        0      0        2 
  10 chr10_47157195     ZHar    G    A        0      0        2 
  10 chr10_47157195   Sample    G    A        0      0        2 
  10 chr10_47168830     AAsi    T    C        0      0        2 
  10 chr10_47168830     AKia    T    C        0      0        2 
  10 chr10_47168830     AOna    T    C        0      0        2 
  10 chr10_47168830     ASom    T    C        0      0        2 
  10 chr10_47168830     HCab    T    C        0      0        2 
  10 chr10_47168830     HPrz    T    C        0      0        2 
  10 chr10_47168830     ZBoe    T    C        0      0        2 
  10 chr10_47168830     ZGre    T    C        0      0        2 
  10 chr10_47168830     ZHar    T    C        1      2        2 
  10 chr10_47168830   Sample    T    C        0      0        2 
  10 chr10_47169529     AAsi    T    C        0      0        2 
  10 chr10_47169529     AKia    T    C        0      0        2 
  10 chr10_47169529     AOna    T    C        0      0        2 
  10 chr10_47169529     ASom    T    C        0      0        2 
  10 chr10_47169529     HCab    T    C        1      2        2 
  10 chr10_47169529     HPrz    T    C        1      2        2 
  10 chr10_47169529     ZBoe    T    C        0      0        2 
  10 chr10_47169529     ZGre    T    C        0      0        2 
  10 chr10_47169529     ZHar    T    C        0      0        2 
  10 chr10_47169529   Sample    T    C        0      0        2 
  10 chr10_47172406     AAsi    C    T      0.5      1        2 
  10 chr10_47172406     AKia    C    T        0      0        2 
  10 chr10_47172406     AOna    C    T        0      0        2 
  10 chr10_47172406     ASom    C    T        0      0        2 
  10 chr10_47172406     HCab    C    T        0      0        2 
  10 chr10_47172406     HPrz    C    T        0      0        2 
  10 chr10_47172406     ZBoe    C    T        0      0        2 
  10 chr10_47172406     ZGre    C    T        0      0        2 
  10 chr10_47172406     ZHar    C    T        0      0        2 
  10 chr10_47172406   Sample    C    T        0      0        2 
  10 chr10_47177048     AAsi    C    T        0      0        2 
  10 chr10_47177048     AKia    C    T        0      0        2 
  10 chr10_47177048     AOna    C    T        1      2        2 
  10 chr10_47177048     ASom    C    T        0      0        2 
  10 chr10_47177048     HCab    C    T        0      0        2 
  10 chr10_47177048     HPrz    C    T        0      0        2 
  10 chr10_47177048     ZBoe    C    T        0      0        2 
  10 chr10_47177048     ZGre    C    T        0      0        2 
  10 chr10_47177048     ZHar    C    T        0      0        2 
  10 chr10_47177048   Sample    C    T        0      0        2 
  10 chr10_47179470     AAsi    T    C        0      0        2 
  10 chr10_47179470     AKia    T    C        0      0        2 
  10 chr10_47179470     AOna    T    C        0      0        2 
  10 chr10_47179470     ASom    T    C        0      0        2 
  10 chr10_47179470     HCab    T    C        1      2        2 
  10 chr10_47179470     HPrz    T    C        1      2        2 
  10 chr10_47179470     ZBoe    T    C        0      0        2 
  10 chr10_47179470     ZGre    T    C        0      0        2 
  10 chr10_47179470     ZHar    T    C        0      0        2 
  10 chr10_47179470   Sample    T    C        0      0        2 
  10 chr10_47194145     AAsi    C    G        0      0        2 
  10 chr10_47194145     AKia    C    G        0      0        2 
  10 chr10_47194145     AOna    C    G        0      0        2 
  10 chr10_47194145     ASom    C    G        0      0        2 
  10 chr10_47194145     HCab    C    G        0      0        2 
  10 chr10_47194145     HPrz    C    G        0      0        2 
  10 chr10_47194145     ZBoe    C    G        1      2        2 
  10 chr10_47194145     ZGre    C    G        0      0        2 
  10 chr10_47194145     ZHar    C    G        0      0        2 
  10 chr10_47194145   Sample    C    G        0      0        2 
  10 chr10_47208133     AAsi    G    A        0      0        2 
  10 chr10_47208133     AKia    G    A        0      0        2 
  10 chr10_47208133     AOna    G    A        0      0        2 
  10 chr10_47208133     ASom    G    A        0      0        2 
  10 chr10_47208133     HCab    G    A        1      2        2 
  10 chr10_47208133     HPrz    G    A        1      2        2 
  10 chr10_47208133     ZBoe    G    A        0      0        2 
  10 chr10_47208133     ZGre    G    A        0      0        2 
  10 chr10_47208133     ZHar    G    A        0      0        2 
  10 chr10_47208133   Sample    G    A        0      0        2 
  10 chr10_47211648     AAsi    T    C        0      0        2 
  10 chr10_47211648     AKia    T    C        0      0        2 
  10 chr10_47211648     AOna    T    C        0      0        2 
  10 chr10_47211648     ASom    T    C        0      0        2 
  10 chr10_47211648     HCab    T    C        1      2        2 
  10 chr10_47211648     HPrz    T    C        1      2        2 
  10 chr10_47211648     ZBoe    T    C        0      0        2 
  10 chr10_47211648     ZGre    T    C        0      0        2 
  10 chr10_47211648     ZHar    T    C        0      0        2 
  10 chr10_47211648   Sample    T    C        0      0        2 
  10 chr10_47213217     AAsi    T    C      0.5      1        2 
  10 chr10_47213217     AKia    T    C        0      0        2 
  10 chr10_47213217     AOna    T    C        0      0        2 
  10 chr10_47213217     ASom    T    C        0      0        2 
  10 chr10_47213217     HCab    T    C        0      0        2 
  10 chr10_47213217     HPrz    T    C        0      0        2 
  10 chr10_47213217     ZBoe    T    C        0      0        2 
  10 chr10_47213217     ZGre    T    C        0      0        2 
  10 chr10_47213217     ZHar    T    C        0      0        2 
  10 chr10_47213217   Sample    T    C        1      2        2 
  10 chr10_47221868     AAsi    T    A        0      0        2 
  10 chr10_47221868     AKia    T    A        0      0        2 
  10 chr10_47221868     AOna    T    A        0      0        2 
  10 chr10_47221868     ASom    T    A        0      0        2 
  10 chr10_47221868     HCab    T    A        0      0        2 
  10 chr10_47221868     HPrz    T    A        0      0        2 
  10 chr10_47221868     ZBoe    T    A      0.5      1        2 
  10 chr10_47221868     ZGre    T    A        0      0        2 
  10 chr10_47221868     ZHar    T    A        0      0        2 
  10 chr10_47221868   Sample    T    A        0      0        2 
  10 chr10_47222918     AAsi    G    A      0.5      1        2 
  10 chr10_47222918     AKia    G    A        0      0        2 
  10 chr10_47222918     AOna    G    A        0      0        2 
  10 chr10_47222918     ASom    G    A        0      0        2 
  10 chr10_47222918     HCab    G    A        0      0        2 
  10 chr10_47222918     HPrz    G    A        0      0        2 
  10 chr10_47222918     ZBoe    G    A        0      0        2 
  10 chr10_47222918     ZGre    G    A        0      0        2 
  10 chr10_47222918     ZHar    G    A        0      0        2 
  10 chr10_47222918   Sample    G    A        0      0        2 
  10 chr10_47242190     AAsi    G    A        0      0        2 
  10 chr10_47242190     AKia    G    A        0      0        2 
  10 chr10_47242190     AOna    G    A        1      2        2 
  10 chr10_47242190     ASom    G    A        0      0        2 
  10 chr10_47242190     HCab    G    A        0      0        2 
  10 chr10_47242190     HPrz    G    A        0      0        2 
  10 chr10_47242190     ZBoe    G    A        0      0        2 
  10 chr10_47242190     ZGre    G    A        0      0        2 
  10 chr10_47242190     ZHar    G    A        0      0        2 
  10 chr10_47242190   Sample    G    A        0      0        2 
  10 chr10_47257278     AAsi    T    C        1      2        2 
  10 chr10_47257278     AKia    T    C        0      0        2 
  10 chr10_47257278     AOna    T    C        0      0        2 
  10 chr10_47257278     ASom    T    C        1      2        2 
  10 chr10_47257278     HCab    T    C        0      0        2 
  10 chr10_47257278     HPrz    T    C        0      0        2 
  10 chr10_47257278     ZBoe    T    C        0      0        2 
  10 chr10_47257278     ZGre    T    C        0      0        2 
  10 chr10_47257278     ZHar    T    C        0      0        2 
  10 chr10_47257278   Sample    T    C        1      2        2 
  10 chr10_47258980     AAsi    A    G        0      0        2 
  10 chr10_47258980     AKia    A    G      0.5      1        2 
  10 chr10_47258980     AOna    A    G        1      2        2 
  10 chr10_47258980     ASom    A    G        0      0        2 
  10 chr10_47258980     HCab    A    G        0      0        2 
  10 chr10_47258980     HPrz    A    G        0      0        2 
  10 chr10_47258980     ZBoe    A    G        0      0        2 
  10 chr10_47258980     ZGre    A    G        0      0        2 
  10 chr10_47258980     ZHar    A    G        0      0        2 
  10 chr10_47258980   Sample    A    G        0      0        2 
  10 chr10_47261695     AAsi    G    A        0      0        2 
  10 chr10_47261695     AKia    G    A        0      0        2 
  10 chr10_47261695     AOna    G    A        0      0        2 
  10 chr10_47261695     ASom    G    A        0      0        2 
  10 chr10_47261695     HCab    G    A        0      0        2 
  10 chr10_47261695     HPrz    G    A        0      0        2 
  10 chr10_47261695     ZBoe    G    A        1      2        2 
  10 chr10_47261695     ZGre    G    A        0      0        2 
  10 chr10_47261695     ZHar    G    A        0      0        2 
  10 chr10_47261695   Sample    G    A        0      0        2 
  10 chr10_47275481     AAsi    C    T        0      0        2 
  10 chr10_47275481     AKia    C    T        0      0        2 
  10 chr10_47275481     AOna    C    T        0      0        2 
  10 chr10_47275481     ASom    C    T        0      0        2 
  10 chr10_47275481     HCab    C    T        0      0        2 
  10 chr10_47275481     HPrz    C    T      0.5      1        2 
  10 chr10_47275481     ZBoe    C    T        0      0        2 
  10 chr10_47275481     ZGre    C    T        0      0        2 
  10 chr10_47275481     ZHar    C    T        0      0        2 
  10 chr10_47275481   Sample    C    T        0      0        2 
  10 chr10_47278631     AAsi    G    A        0      0        2 
  10 chr10_47278631     AKia    G    A        0      0        2 
  10 chr10_47278631     AOna    G    A        0      0        2 
  10 chr10_47278631     ASom    G    A        0      0        2 
  10 chr10_47278631     HCab    G    A        1      2        2 
  10 chr10_47278631     HPrz    G    A        1      2        2 
  10 chr10_47278631     ZBoe    G    A        0      0        2 
  10 chr10_47278631     ZGre    G    A        0      0        2 
  10 chr10_47278631     ZHar    G    A        0      0        2 
  10 chr10_47278631   Sample    G    A        0      0        2 
  10 chr10_47279635     AAsi    A    G        0      0        2 
  10 chr10_47279635     AKia    A    G        0      0        2 
  10 chr10_47279635     AOna    A    G        0      0        2 
  10 chr10_47279635     ASom    A    G        0      0        2 
  10 chr10_47279635     HCab    A    G        0      0        2 
  10 chr10_47279635     HPrz    A    G        0      0        2 
  10 chr10_47279635     ZBoe    A    G        1      2        2 
  10 chr10_47279635     ZGre    A    G        0      0        2 
  10 chr10_47279635     ZHar    A    G        0      0        2 
  10 chr10_47279635   Sample    A    G        0      0        2 
  10 chr10_47289051     AAsi    G    A        0      0        2 
  10 chr10_47289051     AKia    G    A      0.5      1        2 
  10 chr10_47289051     AOna    G    A        0      0        2 
  10 chr10_47289051     ASom    G    A        0      0        2 
  10 chr10_47289051     HCab    G    A        0      0        2 
  10 chr10_47289051     HPrz    G    A        0      0        2 
  10 chr10_47289051     ZBoe    G    A        0      0        2 
  10 chr10_47289051     ZGre    G    A        0      0        2 
  10 chr10_47289051     ZHar    G    A        0      0        2 
  10 chr10_47289051   Sample    G    A        0      0        2 
  10 chr10_47299828     AAsi    G    T        0      0        2 
  10 chr10_47299828     AKia    G    T      0.5      1        2 
  10 chr10_47299828     AOna    G    T        1      2        2 
  10 chr10_47299828     ASom    G    T        0      0        2 
  10 chr10_47299828     HCab    G    T        0      0        2 
  10 chr10_47299828     HPrz    G    T        0      0        2 
  10 chr10_47299828     ZBoe    G    T        0      0        2 
  10 chr10_47299828     ZGre    G    T        0      0        2 
  10 chr10_47299828     ZHar    G    T        0      0        2 
  10 chr10_47299828   Sample    G    T        0      0        2 
  10 chr10_47301638     AAsi    A    G        0      0        2 
  10 chr10_47301638     AKia    A    G        0      0        2 
  10 chr10_47301638     AOna    A    G        0      0        2 
  10 chr10_47301638     ASom    A    G        0      0        2 
  10 chr10_47301638     HCab    A    G      0.5      1        2 
  10 chr10_47301638     HPrz    A    G        0      0        2 
  10 chr10_47301638     ZBoe    A    G        0      0        2 
  10 chr10_47301638     ZGre    A    G        0      0        2 
  10 chr10_47301638     ZHar    A    G        0      0        2 
  10 chr10_47301638   Sample    A    G        0      0        2 
  10 chr10_47304639     AAsi    G    A        0      0        2 
  10 chr10_47304639     AKia    G    A        0      0        2 
  10 chr10_47304639     AOna    G    A        0      0        2 
  10 chr10_47304639     ASom    G    A        0      0        2 
  10 chr10_47304639     HCab    G    A        0      0        2 
  10 chr10_47304639     HPrz    G    A        0      0        2 
  10 chr10_47304639     ZBoe    G    A      0.5      1        2 
  10 chr10_47304639     ZGre    G    A        1      2        2 
  10 chr10_47304639     ZHar    G    A        1      2        2 
  10 chr10_47304639   Sample    G    A        0      0        2 
  10 chr10_47308004     AAsi    T    C        0      0        2 
  10 chr10_47308004     AKia    T    C        0      0        2 
  10 chr10_47308004     AOna    T    C        0      0        2 
  10 chr10_47308004     ASom    T    C        0      0        2 
  10 chr10_47308004     HCab    T    C        0      0        2 
  10 chr10_47308004     HPrz    T    C        0      0        2 
  10 chr10_47308004     ZBoe    T    C      0.5      1        2 
  10 chr10_47308004     ZGre    T    C        1      2        2 
  10 chr10_47308004     ZHar    T    C        0      0        2 
  10 chr10_47308004   Sample    T    C        0      0        2 
  10 chr10_47309961     AAsi    C    T        0      0        2 
  10 chr10_47309961     AKia    C    T        0      0        2 
  10 chr10_47309961     AOna    C    T        0      0        2 
  10 chr10_47309961     ASom    C    T        0      0        2 
  10 chr10_47309961     HCab    C    T      0.5      1        2 
  10 chr10_47309961     HPrz    C    T        0      0        2 
  10 chr10_47309961     ZBoe    C    T        0      0        2 
  10 chr10_47309961     ZGre    C    T        0      0        2 
  10 chr10_47309961     ZHar    C    T        0      0        2 
  10 chr10_47309961   Sample    C    T        0      0        2 
  10 chr10_47318122     AAsi    C    T        0      0        2 
  10 chr10_47318122     AKia    C    T        0      0        2 
  10 chr10_47318122     AOna    C    T        0      0        2 
  10 chr10_47318122     ASom    C    T        0      0        2 
  10 chr10_47318122     HCab    C    T        0      0        2 
  10 chr10_47318122     HPrz    C    T        0      0        2 
  10 chr10_47318122     ZBoe    C    T      0.5      1        2 
  10 chr10_47318122     ZGre    C    T        0      0        2 
  10 chr10_47318122     ZHar    C    T        0      0        2 
  10 chr10_47318122   Sample    C    T        0      0        2 
  10 chr10_47323473     AAsi    T    G        0      0        2 
  10 chr10_47323473     AKia    T    G        0      0        2 
  10 chr10_47323473     AOna    T    G        0      0        2 
  10 chr10_47323473     ASom    T    G        0      0        2 
  10 chr10_47323473     HCab    T    G        1      2        2 
  10 chr10_47323473     HPrz    T    G        1      2        2 
  10 chr10_47323473     ZBoe    T    G        0      0        2 
  10 chr10_47323473     ZGre    T    G        0      0        2 
  10 chr10_47323473     ZHar    T    G        0      0        2 
  10 chr10_47323473   Sample    T    G        0      0        2 
  10 chr10_47325589     AAsi    C    T        0      0        2 
  10 chr10_47325589     AKia    C    T        0      0        2 
  10 chr10_47325589     AOna    C    T        0      0        2 
  10 chr10_47325589     ASom    C    T        0      0        2 
  10 chr10_47325589     HCab    C    T        1      2        2 
  10 chr10_47325589     HPrz    C    T        1      2        2 
  10 chr10_47325589     ZBoe    C    T        0      0        2 
  10 chr10_47325589     ZGre    C    T        0      0        2 
  10 chr10_47325589     ZHar    C    T        0      0        2 
  10 chr10_47325589   Sample    C    T        0      0        2 
  10 chr10_47332446     AAsi    C    T        0      0        2 
  10 chr10_47332446     AKia    C    T      0.5      1        2 
  10 chr10_47332446     AOna    C    T        1      2        2 
  10 chr10_47332446     ASom    C    T        0      0        2 
  10 chr10_47332446     HCab    C    T        0      0        2 
  10 chr10_47332446     HPrz    C    T        0      0        2 
  10 chr10_47332446     ZBoe    C    T        0      0        2 
  10 chr10_47332446     ZGre    C    T        0      0        2 
  10 chr10_47332446     ZHar    C    T        0      0        2 
  10 chr10_47332446   Sample    C    T        0      0        2 
  10 chr10_47333809     AAsi    T    C        0      0        2 
  10 chr10_47333809     AKia    T    C        0      0        2 
  10 chr10_47333809     AOna    T    C        0      0        2 
  10 chr10_47333809     ASom    T    C        0      0        2 
  10 chr10_47333809     HCab    T    C        1      2        2 
  10 chr10_47333809     HPrz    T    C        1      2        2 
  10 chr10_47333809     ZBoe    T    C        0      0        2 
  10 chr10_47333809     ZGre    T    C        0      0        2 
  10 chr10_47333809     ZHar    T    C        0      0        2 
  10 chr10_47333809   Sample    T    C        0      0        2 
  10 chr10_47337145     AAsi    C    A        0      0        2 
  10 chr10_47337145     AKia    C    A        0      0        2 
  10 chr10_47337145     AOna    C    A        0      0        2 
  10 chr10_47337145     ASom    C    A        0      0        2 
  10 chr10_47337145     HCab    C    A        1      2        2 
  10 chr10_47337145     HPrz    C    A        1      2        2 
  10 chr10_47337145     ZBoe    C    A        0      0        2 
  10 chr10_47337145     ZGre    C    A        0      0        2 
  10 chr10_47337145     ZHar    C    A        0      0        2 
  10 chr10_47337145   Sample    C    A        0      0        2 
  10 chr10_47339634     AAsi    C    T        0      0        2 
  10 chr10_47339634     AKia    C    T        0      0        2 
  10 chr10_47339634     AOna    C    T        0      0        2 
  10 chr10_47339634     ASom    C    T        0      0        2 
  10 chr10_47339634     HCab    C    T        1      2        2 
  10 chr10_47339634     HPrz    C    T        1      2        2 
  10 chr10_47339634     ZBoe    C    T        0      0        2 
  10 chr10_47339634     ZGre    C    T        0      0        2 
  10 chr10_47339634     ZHar    C    T        0      0        2 
  10 chr10_47339634   Sample    C    T        0      0        2 
  10 chr10_47340554     AAsi    C    G        0      0        2 
  10 chr10_47340554     AKia    C    G      0.5      1        2 
  10 chr10_47340554     AOna    C    G        0      0        2 
  10 chr10_47340554     ASom    C    G        0      0        2 
  10 chr10_47340554     HCab    C    G        0      0        2 
  10 chr10_47340554     HPrz    C    G        0      0        2 
  10 chr10_47340554     ZBoe    C    G        0      0        2 
  10 chr10_47340554     ZGre    C    G        0      0        2 
  10 chr10_47340554     ZHar    C    G        0      0        2 
  10 chr10_47340554   Sample    C    G        0      0        2 
  10 chr10_47351515     AAsi    G    A        0      0        2 
  10 chr10_47351515     AKia    G    A        0      0        2 
  10 chr10_47351515     AOna    G    A        0      0        2 
  10 chr10_47351515     ASom    G    A        0      0        2 
  10 chr10_47351515     HCab    G    A        1      2        2 
  10 chr10_47351515     HPrz    G    A        1      2        2 
  10 chr10_47351515     ZBoe    G    A        0      0        2 
  10 chr10_47351515     ZGre    G    A        0      0        2 
  10 chr10_47351515     ZHar    G    A        0      0        2 
  10 chr10_47351515   Sample    G    A        0      0        2 
  10 chr10_47359819     AAsi    G    A        0      0        2 
  10 chr10_47359819     AKia    G    A        0      0        2 
  10 chr10_47359819     AOna    G    A        0      0        2 
  10 chr10_47359819     ASom    G    A        0      0        2 
  10 chr10_47359819     HCab    G    A        0      0        2 
  10 chr10_47359819     HPrz    G    A        0      0        2 
  10 chr10_47359819     ZBoe    G    A      0.5      1        2 
  10 chr10_47359819     ZGre    G    A        0      0        2 
  10 chr10_47359819     ZHar    G    A        0      0        2 
  10 chr10_47359819   Sample    G    A        0      0        2 
  10 chr10_47361110     AAsi    A    T        0      0        2 
  10 chr10_47361110     AKia    A    T        0      0        2 
  10 chr10_47361110     AOna    A    T        0      0        2 
  10 chr10_47361110     ASom    A    T        0      0        2 
  10 chr10_47361110     HCab    A    T        0      0        2 
  10 chr10_47361110     HPrz    A    T        0      0        2 
  10 chr10_47361110     ZBoe    A    T        0      0        2 
  10 chr10_47361110     ZGre    A    T        0      0        2 
  10 chr10_47361110     ZHar    A    T        1      2        2 
  10 chr10_47361110   Sample    A    T        0      0        2 
  10 chr10_47367727     AAsi    C    T        0      0        2 
  10 chr10_47367727     AKia    C    T        0      0        2 
  10 chr10_47367727     AOna    C    T        0      0        2 
  10 chr10_47367727     ASom    C    T        0      0        2 
  10 chr10_47367727     HCab    C    T        1      2        2 
  10 chr10_47367727     HPrz    C    T        1      2        2 
  10 chr10_47367727     ZBoe    C    T        0      0        2 
  10 chr10_47367727     ZGre    C    T        0      0        2 
  10 chr10_47367727     ZHar    C    T        0      0        2 
  10 chr10_47367727   Sample    C    T        0      0        2 
  10 chr10_47381630     AAsi    T    A        0      0        2 
  10 chr10_47381630     AKia    T    A        0      0        2 
  10 chr10_47381630     AOna    T    A        0      0        2 
  10 chr10_47381630     ASom    T    A        0      0        2 
  10 chr10_47381630     HCab    T    A        0      0        2 
  10 chr10_47381630     HPrz    T    A        0      0        2 
  10 chr10_47381630     ZBoe    T    A      0.5      1        2 
  10 chr10_47381630     ZGre    T    A        0      0        2 
  10 chr10_47381630     ZHar    T    A        0      0        2 
  10 chr10_47381630   Sample    T    A        0      0        2 
  10 chr10_47385950     AAsi    G    C        0      0        2 
  10 chr10_47385950     AKia    G    C      0.5      1        2 
  10 chr10_47385950     AOna    G    C        0      0        2 
  10 chr10_47385950     ASom    G    C        0      0        2 
  10 chr10_47385950     HCab    G    C        0      0        2 
  10 chr10_47385950     HPrz    G    C        0      0        2 
  10 chr10_47385950     ZBoe    G    C        0      0        2 
  10 chr10_47385950     ZGre    G    C        0      0        2 
  10 chr10_47385950     ZHar    G    C        0      0        2 
  10 chr10_47385950   Sample    G    C        0      0        2 
  10 chr10_47388799     AAsi    A    C        0      0        2 
  10 chr10_47388799     AKia    A    C        0      0        2 
  10 chr10_47388799     AOna    A    C        0      0        2 
  10 chr10_47388799     ASom    A    C        0      0        2 
  10 chr10_47388799     HCab    A    C        1      2        2 
  10 chr10_47388799     HPrz    A    C        1      2        2 
  10 chr10_47388799     ZBoe    A    C        0      0        2 
  10 chr10_47388799     ZGre    A    C        0      0        2 
  10 chr10_47388799     ZHar    A    C        0      0        2 
  10 chr10_47388799   Sample    A    C        0      0        2 
  10 chr10_47390519     AAsi    G    A        0      0        2 
  10 chr10_47390519     AKia    G    A        0      0        2 
  10 chr10_47390519     AOna    G    A        0      0        2 
  10 chr10_47390519     ASom    G    A        0      0        2 
  10 chr10_47390519     HCab    G    A        0      0        2 
  10 chr10_47390519     HPrz    G    A      0.5      1        2 
  10 chr10_47390519     ZBoe    G    A        0      0        2 
  10 chr10_47390519     ZGre    G    A        0      0        2 
  10 chr10_47390519     ZHar    G    A        0      0        2 
  10 chr10_47390519   Sample    G    A        0      0        2 
  10 chr10_47391100     AAsi    T    C        0      0        2 
  10 chr10_47391100     AKia    T    C        0      0        2 
  10 chr10_47391100     AOna    T    C        0      0        2 
  10 chr10_47391100     ASom    T    C        0      0        2 
  10 chr10_47391100     HCab    T    C        0      0        2 
  10 chr10_47391100     HPrz    T    C      0.5      1        2 
  10 chr10_47391100     ZBoe    T    C        0      0        2 
  10 chr10_47391100     ZGre    T    C        0      0        2 
  10 chr10_47391100     ZHar    T    C        0      0        2 
  10 chr10_47391100   Sample    T    C        0      0        2 
  10 chr10_47400930     AAsi    T    C        0      0        2 
  10 chr10_47400930     AKia    T    C        0      0        2 
  10 chr10_47400930     AOna    T    C        0      0        2 
  10 chr10_47400930     ASom    T    C        0      0        2 
  10 chr10_47400930     HCab    T    C      0.5      1        2 
  10 chr10_47400930     HPrz    T    C        0      0        2 
  10 chr10_47400930     ZBoe    T    C        0      0        2 
  10 chr10_47400930     ZGre    T    C        0      0        2 
  10 chr10_47400930     ZHar    T    C        0      0        2 
  10 chr10_47400930   Sample    T    C        0      0        2 
  10 chr10_47401021     AAsi    T    C        0      0        2 
  10 chr10_47401021     AKia    T    C      0.5      1        2 
  10 chr10_47401021     AOna    T    C        0      0        2 
  10 chr10_47401021     ASom    T    C        0      0        2 
  10 chr10_47401021     HCab    T    C        0      0        2 
  10 chr10_47401021     HPrz    T    C        0      0        2 
  10 chr10_47401021     ZBoe    T    C        0      0        2 
  10 chr10_47401021     ZGre    T    C        0      0        2 
  10 chr10_47401021     ZHar    T    C        0      0        2 
  10 chr10_47401021   Sample    T    C        0      0        2 
  10 chr10_47407416     AAsi    C    T        0      0        2 
  10 chr10_47407416     AKia    C    T      0.5      1        2 
  10 chr10_47407416     AOna    C    T        1      2        2 
  10 chr10_47407416     ASom    C    T        0      0        2 
  10 chr10_47407416     HCab    C    T        0      0        2 
  10 chr10_47407416     HPrz    C    T        0      0        2 
  10 chr10_47407416     ZBoe    C    T        0      0        2 
  10 chr10_47407416     ZGre    C    T        0      0        2 
  10 chr10_47407416     ZHar    C    T        0      0        2 
  10 chr10_47407416   Sample    C    T        0      0        2 
  10 chr10_47417371     AAsi    C    T        0      0        2 
  10 chr10_47417371     AKia    C    T      0.5      1        2 
  10 chr10_47417371     AOna    C    T        0      0        2 
  10 chr10_47417371     ASom    C    T        0      0        2 
  10 chr10_47417371     HCab    C    T        0      0        2 
  10 chr10_47417371     HPrz    C    T        0      0        2 
  10 chr10_47417371     ZBoe    C    T        0      0        2 
  10 chr10_47417371     ZGre    C    T        0      0        2 
  10 chr10_47417371     ZHar    C    T        0      0        2 
  10 chr10_47417371   Sample    C    T        0      0        2 
  10 chr10_47433668     AAsi    G    A        0      0        2 
  10 chr10_47433668     AKia    G    A        0      0        2 
  10 chr10_47433668     AOna    G    A        0      0        2 
  10 chr10_47433668     ASom    G    A        0      0        2 
  10 chr10_47433668     HCab    G    A        1      2        2 
  10 chr10_47433668     HPrz    G    A        1      2        2 
  10 chr10_47433668     ZBoe    G    A        0      0        2 
  10 chr10_47433668     ZGre    G    A        0      0        2 
  10 chr10_47433668     ZHar    G    A        0      0        2 
  10 chr10_47433668   Sample    G    A        0      0        2 
  10 chr10_47434237     AAsi    C    T        0      0        2 
  10 chr10_47434237     AKia    C    T        0      0        2 
  10 chr10_47434237     AOna    C    T        0      0        2 
  10 chr10_47434237     ASom    C    T        0      0        2 
  10 chr10_47434237     HCab    C    T        1      2        2 
  10 chr10_47434237     HPrz    C    T      0.5      1        2 
  10 chr10_47434237     ZBoe    C    T        0      0        2 
  10 chr10_47434237     ZGre    C    T        0      0        2 
  10 chr10_47434237     ZHar    C    T        0      0        2 
  10 chr10_47434237   Sample    C    T        0      0        2 
  10 chr10_47451409     AAsi    G    T        0      0        2 
  10 chr10_47451409     AKia    G    T        0      0        2 
  10 chr10_47451409     AOna    G    T        0      0        2 
  10 chr10_47451409     ASom    G    T        0      0        2 
  10 chr10_47451409     HCab    G    T      0.5      1        2 
  10 chr10_47451409     HPrz    G    T      0.5      1        2 
  10 chr10_47451409     ZBoe    G    T        0      0        2 
  10 chr10_47451409     ZGre    G    T        0      0        2 
  10 chr10_47451409     ZHar    G    T        0      0        2 
  10 chr10_47451409   Sample    G    T        0      0        2 
  10 chr10_47455965     AAsi    T    C        0      0        2 
  10 chr10_47455965     AKia    T    C        0      0        2 
  10 chr10_47455965     AOna    T    C        0      0        2 
  10 chr10_47455965     ASom    T    C        0      0        2 
  10 chr10_47455965     HCab    T    C        0      0        2 
  10 chr10_47455965     HPrz    T    C        0      0        2 
  10 chr10_47455965     ZBoe    T    C        0      0        2 
  10 chr10_47455965     ZGre    T    C        0      0        2 
  10 chr10_47455965     ZHar    T    C      0.5      1        2 
  10 chr10_47455965   Sample    T    C        0      0        2 
  10 chr10_47459273     AAsi    A    G        0      0        2 
  10 chr10_47459273     AKia    A    G        0      0        2 
  10 chr10_47459273     AOna    A    G        0      0        2 
  10 chr10_47459273     ASom    A    G        1      2        2 
  10 chr10_47459273     HCab    A    G        0      0        2 
  10 chr10_47459273     HPrz    A    G        0      0        2 
  10 chr10_47459273     ZBoe    A    G        0      0        2 
  10 chr10_47459273     ZGre    A    G        0      0        2 
  10 chr10_47459273     ZHar    A    G        0      0        2 
  10 chr10_47459273   Sample    A    G        0      0        2 
  10 chr10_47461730     AAsi    G    A        0      0        2 
  10 chr10_47461730     AKia    G    A        0      0        2 
  10 chr10_47461730     AOna    G    A        1      2        2 
  10 chr10_47461730     ASom    G    A        0      0        2 
  10 chr10_47461730     HCab    G    A        0      0        2 
  10 chr10_47461730     HPrz    G    A        0      0        2 
  10 chr10_47461730     ZBoe    G    A        0      0        2 
  10 chr10_47461730     ZGre    G    A        0      0        2 
  10 chr10_47461730     ZHar    G    A        0      0        2 
  10 chr10_47461730   Sample    G    A        0      0        2 
  10 chr10_47479464     AAsi    T    C        0      0        2 
  10 chr10_47479464     AKia    T    C        0      0        2 
  10 chr10_47479464     AOna    T    C        0      0        2 
  10 chr10_47479464     ASom    T    C        0      0        2 
  10 chr10_47479464     HCab    T    C        0      0        2 
  10 chr10_47479464     HPrz    T    C        0      0        2 
  10 chr10_47479464     ZBoe    T    C      0.5      1        2 
  10 chr10_47479464     ZGre    T    C        0      0        2 
  10 chr10_47479464     ZHar    T    C        0      0        2 
  10 chr10_47479464   Sample    T    C        0      0        2 
  10 chr10_47481719     AAsi    T    G        0      0        2 
  10 chr10_47481719     AKia    T    G        0      0        2 
  10 chr10_47481719     AOna    T    G        0      0        2 
  10 chr10_47481719     ASom    T    G        0      0        2 
  10 chr10_47481719     HCab    T    G        0      0        2 
  10 chr10_47481719     HPrz    T    G        0      0        2 
  10 chr10_47481719     ZBoe    T    G        0      0        2 
  10 chr10_47481719     ZGre    T    G        0      0        2 
  10 chr10_47481719     ZHar    T    G      0.5      1        2 
  10 chr10_47481719   Sample    T    G        0      0        2 
  10 chr10_47481838     AAsi    C    T        0      0        2 
  10 chr10_47481838     AKia    C    T        0      0        2 
  10 chr10_47481838     AOna    C    T        0      0        2 
  10 chr10_47481838     ASom    C    T        0      0        2 
  10 chr10_47481838     HCab    C    T        0      0        2 
  10 chr10_47481838     HPrz    C    T        0      0        2 
  10 chr10_47481838     ZBoe    C    T        0      0        2 
  10 chr10_47481838     ZGre    C    T        0      0        2 
  10 chr10_47481838     ZHar    C    T        1      2        2 
  10 chr10_47481838   Sample    C    T        0      0        2 
  10 chr10_47488982     AAsi    G    A        0      0        2 
  10 chr10_47488982     AKia    G    A        0      0        2 
  10 chr10_47488982     AOna    G    A        0      0        2 
  10 chr10_47488982     ASom    G    A        0      0        2 
  10 chr10_47488982     HCab    G    A        0      0        2 
  10 chr10_47488982     HPrz    G    A        0      0        2 
  10 chr10_47488982     ZBoe    G    A        0      0        2 
  10 chr10_47488982     ZGre    G    A        1      2        2 
  10 chr10_47488982     ZHar    G    A        0      0        2 
  10 chr10_47488982   Sample    G    A        0      0        2 
  10 chr10_47490660     AAsi    G    C        0      0        2 
  10 chr10_47490660     AKia    G    C        0      0        2 
  10 chr10_47490660     AOna    G    C        0      0        2 
  10 chr10_47490660     ASom    G    C        0      0        2 
  10 chr10_47490660     HCab    G    C        0      0        2 
  10 chr10_47490660     HPrz    G    C        0      0        2 
  10 chr10_47490660     ZBoe    G    C        0      0        2 
  10 chr10_47490660     ZGre    G    C      0.5      1        2 
  10 chr10_47490660     ZHar    G    C        0      0        2 
  10 chr10_47490660   Sample    G    C        0      0        2 
  10 chr10_47497640     AAsi    C    T        0      0        2 
  10 chr10_47497640     AKia    C    T        0      0        2 
  10 chr10_47497640     AOna    C    T        0      0        2 
  10 chr10_47497640     ASom    C    T        0      0        2 
  10 chr10_47497640     HCab    C    T      0.5      1        2 
  10 chr10_47497640     HPrz    C    T        0      0        2 
  10 chr10_47497640     ZBoe    C    T        0      0        2 
  10 chr10_47497640     ZGre    C    T        0      0        2 
  10 chr10_47497640     ZHar    C    T        0      0        2 
  10 chr10_47497640   Sample    C    T        0      0        2 
  10 chr10_47499443     AAsi    C    G        0      0        2 
  10 chr10_47499443     AKia    C    G        0      0        2 
  10 chr10_47499443     AOna    C    G        0      0        2 
  10 chr10_47499443     ASom    C    G        0      0        2 
  10 chr10_47499443     HCab    C    G      0.5      1        2 
  10 chr10_47499443     HPrz    C    G        0      0        2 
  10 chr10_47499443     ZBoe    C    G        0      0        2 
  10 chr10_47499443     ZGre    C    G        0      0        2 
  10 chr10_47499443     ZHar    C    G        0      0        2 
  10 chr10_47499443   Sample    C    G        0      0        2 
  10 chr10_47499915     AAsi    A    C        0      0        2 
  10 chr10_47499915     AKia    A    C      0.5      1        2 
  10 chr10_47499915     AOna    A    C        1      2        2 
  10 chr10_47499915     ASom    A    C        0      0        2 
  10 chr10_47499915     HCab    A    C        0      0        2 
  10 chr10_47499915     HPrz    A    C        0      0        2 
  10 chr10_47499915     ZBoe    A    C        0      0        2 
  10 chr10_47499915     ZGre    A    C        0      0        2 
  10 chr10_47499915     ZHar    A    C        0      0        2 
  10 chr10_47499915   Sample    A    C        0      0        2 
  10 chr10_47515067     AAsi    G    A        0      0        2 
  10 chr10_47515067     AKia    G    A        0      0        2 
  10 chr10_47515067     AOna    G    A        0      0        2 
  10 chr10_47515067     ASom    G    A        0      0        2 
  10 chr10_47515067     HCab    G    A        1      2        2 
  10 chr10_47515067     HPrz    G    A        1      2        2 
  10 chr10_47515067     ZBoe    G    A        0      0        2 
  10 chr10_47515067     ZGre    G    A        0      0        2 
  10 chr10_47515067     ZHar    G    A        0      0        2 
  10 chr10_47515067   Sample    G    A        0      0        2 
  10 chr10_47519559     AAsi    C    G        1      2        2 
  10 chr10_47519559     AKia    C    G        0      0        2 
  10 chr10_47519559     AOna    C    G        0      0        2 
  10 chr10_47519559     ASom    C    G        0      0        2 
  10 chr10_47519559     HCab    C    G        0      0        2 
  10 chr10_47519559     HPrz    C    G        0      0        2 
  10 chr10_47519559     ZBoe    C    G        0      0        2 
  10 chr10_47519559     ZGre    C    G        0      0        2 
  10 chr10_47519559     ZHar    C    G        0      0        2 
  10 chr10_47519559   Sample    C    G        1      2        2 
  10 chr10_47527066     AAsi    T    C        0      0        2 
  10 chr10_47527066     AKia    T    C        0      0        2 
  10 chr10_47527066     AOna    T    C        0      0        2 
  10 chr10_47527066     ASom    T    C        0      0        2 
  10 chr10_47527066     HCab    T    C        0      0        2 
  10 chr10_47527066     HPrz    T    C        0      0        2 
  10 chr10_47527066     ZBoe    T    C        0      0        2 
  10 chr10_47527066     ZGre    T    C        0      0        2 
  10 chr10_47527066     ZHar    T    C        1      2        2 
  10 chr10_47527066   Sample    T    C        0      0        2 
  10 chr10_47528533     AAsi    C    T        0      0        2 
  10 chr10_47528533     AKia    C    T        0      0        2 
  10 chr10_47528533     AOna    C    T        0      0        2 
  10 chr10_47528533     ASom    C    T        0      0        2 
  10 chr10_47528533     HCab    C    T        0      0        2 
  10 chr10_47528533     HPrz    C    T        0      0        2 
  10 chr10_47528533     ZBoe    C    T      0.5      1        2 
  10 chr10_47528533     ZGre    C    T        0      0        2 
  10 chr10_47528533     ZHar    C    T        0      0        2 
  10 chr10_47528533   Sample    C    T        0      0        2 
  10 chr10_47537066     AAsi    C    G        0      0        2 
  10 chr10_47537066     AKia    C    G        0      0        2 
  10 chr10_47537066     AOna    C    G        0      0        2 
  10 chr10_47537066     ASom    C    G        0      0        2 
  10 chr10_47537066     HCab    C    G      0.5      1        2 
  10 chr10_47537066     HPrz    C    G      0.5      1        2 
  10 chr10_47537066     ZBoe    C    G        0      0        2 
  10 chr10_47537066     ZGre    C    G        0      0        2 
  10 chr10_47537066     ZHar    C    G        0      0        2 
  10 chr10_47537066   Sample    C    G        0      0        2 
  10 chr10_47537218     AAsi    G    C        0      0        2 
  10 chr10_47537218     AKia    G    C        0      0        2 
  10 chr10_47537218     AOna    G    C        0      0        2 
  10 chr10_47537218     ASom    G    C        0      0        2 
  10 chr10_47537218     HCab    G    C        0      0        2 
  10 chr10_47537218     HPrz    G    C      0.5      1        2 
  10 chr10_47537218     ZBoe    G    C        0      0        2 
  10 chr10_47537218     ZGre    G    C        0      0        2 
  10 chr10_47537218     ZHar    G    C        0      0        2 
  10 chr10_47537218   Sample    G    C        0      0        2 
  10 chr10_47545662     AAsi    G    A        0      0        2 
  10 chr10_47545662     AKia    G    A        0      0        2 
  10 chr10_47545662     AOna    G    A        0      0        2 
  10 chr10_47545662     ASom    G    A        0      0        2 
  10 chr10_47545662     HCab    G    A        0      0        2 
  10 chr10_47545662     HPrz    G    A        0      0        2 
  10 chr10_47545662     ZBoe    G    A        0      0        2 
  10 chr10_47545662     ZGre    G    A        1      2        2 
  10 chr10_47545662     ZHar    G    A        0      0        2 
  10 chr10_47545662   Sample    G    A        0      0        2 
  10 chr10_47545877     AAsi    C    A        0      0        2 
  10 chr10_47545877     AKia    C    A        0      0        2 
  10 chr10_47545877     AOna    C    A        0      0        2 
  10 chr10_47545877     ASom    C    A        0      0        2 
  10 chr10_47545877     HCab    C    A        1      2        2 
  10 chr10_47545877     HPrz    C    A        1      2        2 
  10 chr10_47545877     ZBoe    C    A        0      0        2 
  10 chr10_47545877     ZGre    C    A        0      0        2 
  10 chr10_47545877     ZHar    C    A        0      0        2 
  10 chr10_47545877   Sample    C    A        0      0        2 
  10 chr10_47547605     AAsi    C    G        0      0        2 
  10 chr10_47547605     AKia    C    G        1      2        2 
  10 chr10_47547605     AOna    C    G        0      0        2 
  10 chr10_47547605     ASom    C    G        0      0        2 
  10 chr10_47547605     HCab    C    G        0      0        2 
  10 chr10_47547605     HPrz    C    G        0      0        2 
  10 chr10_47547605     ZBoe    C    G        0      0        2 
  10 chr10_47547605     ZGre    C    G        0      0        2 
  10 chr10_47547605     ZHar    C    G        0      0        2 
  10 chr10_47547605   Sample    C    G        0      0        2 
  10 chr10_47558325     AAsi    G    A        0      0        2 
  10 chr10_47558325     AKia    G    A        0      0        2 
  10 chr10_47558325     AOna    G    A        0      0        2 
  10 chr10_47558325     ASom    G    A        0      0        2 
  10 chr10_47558325     HCab    G    A        0      0        2 
  10 chr10_47558325     HPrz    G    A        0      0        2 
  10 chr10_47558325     ZBoe    G    A        1      2        2 
  10 chr10_47558325     ZGre    G    A        0      0        2 
  10 chr10_47558325     ZHar    G    A        0      0        2 
  10 chr10_47558325   Sample    G    A        0      0        2 
  10 chr10_47567766     AAsi    A    G        0      0        2 
  10 chr10_47567766     AKia    A    G        0      0        2 
  10 chr10_47567766     AOna    A    G        0      0        2 
  10 chr10_47567766     ASom    A    G        0      0        2 
  10 chr10_47567766     HCab    A    G        1      2        2 
  10 chr10_47567766     HPrz    A    G        1      2        2 
  10 chr10_47567766     ZBoe    A    G        0      0        2 
  10 chr10_47567766     ZGre    A    G        0      0        2 
  10 chr10_47567766     ZHar    A    G        0      0        2 
  10 chr10_47567766   Sample    A    G        0      0        2 
  10 chr10_47595704     AAsi    C    T        0      0        2 
  10 chr10_47595704     AKia    C    T        0      0        2 
  10 chr10_47595704     AOna    C    T        0      0        2 
  10 chr10_47595704     ASom    C    T        0      0        2 
  10 chr10_47595704     HCab    C    T        1      2        2 
  10 chr10_47595704     HPrz    C    T        1      2        2 
  10 chr10_47595704     ZBoe    C    T        0      0        2 
  10 chr10_47595704     ZGre    C    T        0      0        2 
  10 chr10_47595704     ZHar    C    T        0      0        2 
  10 chr10_47595704   Sample    C    T        0      0        2 
  10 chr10_47601805     AAsi    T    G        0      0        2 
  10 chr10_47601805     AKia    T    G        0      0        2 
  10 chr10_47601805     AOna    T    G        0      0        2 
  10 chr10_47601805     ASom    T    G        1      2        2 
  10 chr10_47601805     HCab    T    G        0      0        2 
  10 chr10_47601805     HPrz    T    G        0      0        2 
  10 chr10_47601805     ZBoe    T    G        0      0        2 
  10 chr10_47601805     ZGre    T    G        0      0        2 
  10 chr10_47601805     ZHar    T    G        0      0        2 
  10 chr10_47601805   Sample    T    G        0      0        2 
  10 chr10_47603693     AAsi    A    G        0      0        2 
  10 chr10_47603693     AKia    A    G        0      0        2 
  10 chr10_47603693     AOna    A    G        0      0        2 
  10 chr10_47603693     ASom    A    G        0      0        2 
  10 chr10_47603693     HCab    A    G        1      2        2 
  10 chr10_47603693     HPrz    A    G      0.5      1        2 
  10 chr10_47603693     ZBoe    A    G        0      0        2 
  10 chr10_47603693     ZGre    A    G        0      0        2 
  10 chr10_47603693     ZHar    A    G        0      0        2 
  10 chr10_47603693   Sample    A    G        0      0        2 
  10 chr10_47618690     AAsi    C    T        0      0        2 
  10 chr10_47618690     AKia    C    T        0      0        2 
  10 chr10_47618690     AOna    C    T        0      0        2 
  10 chr10_47618690     ASom    C    T        0      0        2 
  10 chr10_47618690     HCab    C    T        1      2        2 
  10 chr10_47618690     HPrz    C    T        1      2        2 
  10 chr10_47618690     ZBoe    C    T        0      0        2 
  10 chr10_47618690     ZGre    C    T        0      0        2 
  10 chr10_47618690     ZHar    C    T        0      0        2 
  10 chr10_47618690   Sample    C    T        0      0        2 
  10 chr10_47619665     AAsi    A    C      0.5      1        2 
  10 chr10_47619665     AKia    A    C        0      0        2 
  10 chr10_47619665     AOna    A    C        0      0        2 
  10 chr10_47619665     ASom    A    C        0      0        2 
  10 chr10_47619665     HCab    A    C        0      0        2 
  10 chr10_47619665     HPrz    A    C        0      0        2 
  10 chr10_47619665     ZBoe    A    C        0      0        2 
  10 chr10_47619665     ZGre    A    C        0      0        2 
  10 chr10_47619665     ZHar    A    C        0      0        2 
  10 chr10_47619665   Sample    A    C        0      0        2 
  10 chr10_47624407     AAsi    C    T        0      0        2 
  10 chr10_47624407     AKia    C    T        0      0        2 
  10 chr10_47624407     AOna    C    T        0      0        2 
  10 chr10_47624407     ASom    C    T        0      0        2 
  10 chr10_47624407     HCab    C    T        0      0        2 
  10 chr10_47624407     HPrz    C    T        0      0        2 
  10 chr10_47624407     ZBoe    C    T      0.5      1        2 
  10 chr10_47624407     ZGre    C    T        0      0        2 
  10 chr10_47624407     ZHar    C    T        0      0        2 
  10 chr10_47624407   Sample    C    T        0      0        2 
  10 chr10_47633513     AAsi    G    A        0      0        2 
  10 chr10_47633513     AKia    G    A        1      2        2 
  10 chr10_47633513     AOna    G    A        0      0        2 
  10 chr10_47633513     ASom    G    A        0      0        2 
  10 chr10_47633513     HCab    G    A        0      0        2 
  10 chr10_47633513     HPrz    G    A        0      0        2 
  10 chr10_47633513     ZBoe    G    A        0      0        2 
  10 chr10_47633513     ZGre    G    A        0      0        2 
  10 chr10_47633513     ZHar    G    A        0      0        2 
  10 chr10_47633513   Sample    G    A        0      0        2 
  10 chr10_47635045     AAsi    C    G        0      0        2 
  10 chr10_47635045     AKia    C    G        0      0        2 
  10 chr10_47635045     AOna    C    G        0      0        2 
  10 chr10_47635045     ASom    C    G        0      0        2 
  10 chr10_47635045     HCab    C    G        1      2        2 
  10 chr10_47635045     HPrz    C    G        1      2        2 
  10 chr10_47635045     ZBoe    C    G        0      0        2 
  10 chr10_47635045     ZGre    C    G        0      0        2 
  10 chr10_47635045     ZHar    C    G        0      0        2 
  10 chr10_47635045   Sample    C    G        0      0        2 
  10 chr10_47640221     AAsi    T    C        0      0        2 
  10 chr10_47640221     AKia    T    C        0      0        2 
  10 chr10_47640221     AOna    T    C        0      0        2 
  10 chr10_47640221     ASom    T    C        0      0        2 
  10 chr10_47640221     HCab    T    C        0      0        2 
  10 chr10_47640221     HPrz    T    C        0      0        2 
  10 chr10_47640221     ZBoe    T    C        0      0        2 
  10 chr10_47640221     ZGre    T    C        0      0        2 
  10 chr10_47640221     ZHar    T    C        1      2        2 
  10 chr10_47640221   Sample    T    C        0      0        2 
  10 chr10_47641425     AAsi    A    C        0      0        2 
  10 chr10_47641425     AKia    A    C        0      0        2 
  10 chr10_47641425     AOna    A    C        0      0        2 
  10 chr10_47641425     ASom    A    C        1      2        2 
  10 chr10_47641425     HCab    A    C        0      0        2 
  10 chr10_47641425     HPrz    A    C        0      0        2 
  10 chr10_47641425     ZBoe    A    C        0      0        2 
  10 chr10_47641425     ZGre    A    C        0      0        2 
  10 chr10_47641425     ZHar    A    C        0      0        2 
  10 chr10_47641425   Sample    A    C        0      0        2 
  10 chr10_47666351     AAsi    A    G        0      0        2 
  10 chr10_47666351     AKia    A    G        0      0        2 
  10 chr10_47666351     AOna    A    G        0      0        2 
  10 chr10_47666351     ASom    A    G        0      0        2 
  10 chr10_47666351     HCab    A    G        0      0        2 
  10 chr10_47666351     HPrz    A    G      0.5      1        2 
  10 chr10_47666351     ZBoe    A    G        0      0        2 
  10 chr10_47666351     ZGre    A    G        0      0        2 
  10 chr10_47666351     ZHar    A    G        0      0        2 
  10 chr10_47666351   Sample    A    G        0      0        2 
  10 chr10_47669312     AAsi    A    C        0      0        2 
  10 chr10_47669312     AKia    A    C        0      0        2 
  10 chr10_47669312     AOna    A    C        0      0        2 
  10 chr10_47669312     ASom    A    C        0      0        2 
  10 chr10_47669312     HCab    A    C        0      0        2 
  10 chr10_47669312     HPrz    A    C        0      0        2 
  10 chr10_47669312     ZBoe    A    C        1      2        2 
  10 chr10_47669312     ZGre    A    C        0      0        2 
  10 chr10_47669312     ZHar    A    C        0      0        2 
  10 chr10_47669312   Sample    A    C        0      0        2 
  10 chr10_47669482     AAsi    T    C        0      0        2 
  10 chr10_47669482     AKia    T    C        0      0        2 
  10 chr10_47669482     AOna    T    C      0.5      1        2 
  10 chr10_47669482     ASom    T    C        0      0        2 
  10 chr10_47669482     HCab    T    C        1      2        2 
  10 chr10_47669482     HPrz    T    C        1      2        2 
  10 chr10_47669482     ZBoe    T    C        0      0        2 
  10 chr10_47669482     ZGre    T    C        0      0        2 
  10 chr10_47669482     ZHar    T    C        1      2        2 
  10 chr10_47669482   Sample    T    C        0      0        2 
  10 chr10_47669634     AAsi    G    A        0      0        2 
  10 chr10_47669634     AKia    G    A        0      0        2 
  10 chr10_47669634     AOna    G    A        0      0        2 
  10 chr10_47669634     ASom    G    A        0      0        2 
  10 chr10_47669634     HCab    G    A        1      2        2 
  10 chr10_47669634     HPrz    G    A        1      2        2 
  10 chr10_47669634     ZBoe    G    A        0      0        2 
  10 chr10_47669634     ZGre    G    A        0      0        2 
  10 chr10_47669634     ZHar    G    A        0      0        2 
  10 chr10_47669634   Sample    G    A        0      0        2 
  10 chr10_47673942     AAsi    A    T        0      0        2 
  10 chr10_47673942     AKia    A    T        0      0        2 
  10 chr10_47673942     AOna    A    T        0      0        2 
  10 chr10_47673942     ASom    A    T        0      0        2 
  10 chr10_47673942     HCab    A    T        0      0        2 
  10 chr10_47673942     HPrz    A    T        0      0        2 
  10 chr10_47673942     ZBoe    A    T      0.5      1        2 
  10 chr10_47673942     ZGre    A    T        0      0        2 
  10 chr10_47673942     ZHar    A    T        0      0        2 
  10 chr10_47673942   Sample    A    T        0      0        2 
  10 chr10_47695938     AAsi    G    A        0      0        2 
  10 chr10_47695938     AKia    G    A        0      0        2 
  10 chr10_47695938     AOna    G    A        0      0        2 
  10 chr10_47695938     ASom    G    A        0      0        2 
  10 chr10_47695938     HCab    G    A        0      0        2 
  10 chr10_47695938     HPrz    G    A      0.5      1        2 
  10 chr10_47695938     ZBoe    G    A        0      0        2 
  10 chr10_47695938     ZGre    G    A        0      0        2 
  10 chr10_47695938     ZHar    G    A        0      0        2 
  10 chr10_47695938   Sample    G    A        0      0        2 
  10 chr10_47699644     AAsi    T    A        0      0        2 
  10 chr10_47699644     AKia    T    A        0      0        2 
  10 chr10_47699644     AOna    T    A        0      0        2 
  10 chr10_47699644     ASom    T    A        0      0        2 
  10 chr10_47699644     HCab    T    A        0      0        2 
  10 chr10_47699644     HPrz    T    A        0      0        2 
  10 chr10_47699644     ZBoe    T    A        1      2        2 
  10 chr10_47699644     ZGre    T    A        0      0        2 
  10 chr10_47699644     ZHar    T    A        0      0        2 
  10 chr10_47699644   Sample    T    A        0      0        2 
  10 chr10_47708483     AAsi    G    A        1      2        2 
  10 chr10_47708483     AKia    G    A        1      2        2 
  10 chr10_47708483     AOna    G    A        1      2        2 
  10 chr10_47708483     ASom    G    A        1      2        2 
  10 chr10_47708483     HCab    G    A        0      0        2 
  10 chr10_47708483     HPrz    G    A        0      0        2 
  10 chr10_47708483     ZBoe    G    A        0      0        2 
  10 chr10_47708483     ZGre    G    A        0      0        2 
  10 chr10_47708483     ZHar    G    A        0      0        2 
  10 chr10_47708483   Sample    G    A        1      2        2 
  10 chr10_47718135     AAsi    C    A        0      0        2 
  10 chr10_47718135     AKia    C    A        0      0        2 
  10 chr10_47718135     AOna    C    A        0      0        2 
  10 chr10_47718135     ASom    C    A        0      0        2 
  10 chr10_47718135     HCab    C    A        1      2        2 
  10 chr10_47718135     HPrz    C    A        1      2        2 
  10 chr10_47718135     ZBoe    C    A        0      0        2 
  10 chr10_47718135     ZGre    C    A        0      0        2 
  10 chr10_47718135     ZHar    C    A        0      0        2 
  10 chr10_47718135   Sample    C    A        0      0        2 
  10 chr10_47721098     AAsi    A    G        0      0        2 
  10 chr10_47721098     AKia    A    G        0      0        2 
  10 chr10_47721098     AOna    A    G        0      0        2 
  10 chr10_47721098     ASom    A    G        0      0        2 
  10 chr10_47721098     HCab    A    G        0      0        2 
  10 chr10_47721098     HPrz    A    G        0      0        2 
  10 chr10_47721098     ZBoe    A    G      0.5      1        2 
  10 chr10_47721098     ZGre    A    G        0      0        2 
  10 chr10_47721098     ZHar    A    G        0      0        2 
  10 chr10_47721098   Sample    A    G        0      0        2 
  10 chr10_47727898     AAsi    A    G        0      0        2 
  10 chr10_47727898     AKia    A    G        0      0        2 
  10 chr10_47727898     AOna    A    G      0.5      1        2 
  10 chr10_47727898     ASom    A    G        0      0        2 
  10 chr10_47727898     HCab    A    G        0      0        2 
  10 chr10_47727898     HPrz    A    G        0      0        2 
  10 chr10_47727898     ZBoe    A    G        0      0        2 
  10 chr10_47727898     ZGre    A    G        0      0        2 
  10 chr10_47727898     ZHar    A    G        0      0        2 
  10 chr10_47727898   Sample    A    G        0      0        2 
  10 chr10_47731006     AAsi    C    T      0.5      1        2 
  10 chr10_47731006     AKia    C    T        1      2        2 
  10 chr10_47731006     AOna    C    T        0      0        2 
  10 chr10_47731006     ASom    C    T        0      0        2 
  10 chr10_47731006     HCab    C    T        0      0        2 
  10 chr10_47731006     HPrz    C    T        0      0        2 
  10 chr10_47731006     ZBoe    C    T      0.5      1        2 
  10 chr10_47731006     ZGre    C    T        1      2        2 
  10 chr10_47731006     ZHar    C    T        1      2        2 
  10 chr10_47731006   Sample    C    T        1      2        2 
  10 chr10_47733384     AAsi    G    A        0      0        2 
  10 chr10_47733384     AKia    G    A        0      0        2 
  10 chr10_47733384     AOna    G    A        0      0        2 
  10 chr10_47733384     ASom    G    A        0      0        2 
  10 chr10_47733384     HCab    G    A        1      2        2 
  10 chr10_47733384     HPrz    G    A        1      2        2 
  10 chr10_47733384     ZBoe    G    A        0      0        2 
  10 chr10_47733384     ZGre    G    A        0      0        2 
  10 chr10_47733384     ZHar    G    A        0      0        2 
  10 chr10_47733384   Sample    G    A        0      0        2 
  10 chr10_47739308     AAsi    G    T        0      0        2 
  10 chr10_47739308     AKia    G    T        0      0        2 
  10 chr10_47739308     AOna    G    T        0      0        2 
  10 chr10_47739308     ASom    G    T        0      0        2 
  10 chr10_47739308     HCab    G    T      0.5      1        2 
  10 chr10_47739308     HPrz    G    T      0.5      1        2 
  10 chr10_47739308     ZBoe    G    T        0      0        2 
  10 chr10_47739308     ZGre    G    T        0      0        2 
  10 chr10_47739308     ZHar    G    T        0      0        2 
  10 chr10_47739308   Sample    G    T        0      0        2 
  10 chr10_47746335     AAsi    A    C        0      0        2 
  10 chr10_47746335     AKia    A    C        0      0        2 
  10 chr10_47746335     AOna    A    C      0.5      1        2 
  10 chr10_47746335     ASom    A    C        0      0        2 
  10 chr10_47746335     HCab    A    C        0      0        2 
  10 chr10_47746335     HPrz    A    C        0      0        2 
  10 chr10_47746335     ZBoe    A    C        0      0        2 
  10 chr10_47746335     ZGre    A    C        0      0        2 
  10 chr10_47746335     ZHar    A    C        0      0        2 
  10 chr10_47746335   Sample    A    C        0      0        2 
  10 chr10_47751572     AAsi    C    T        0      0        2 
  10 chr10_47751572     AKia    C    T        0      0        2 
  10 chr10_47751572     AOna    C    T      0.5      1        2 
  10 chr10_47751572     ASom    C    T        0      0        2 
  10 chr10_47751572     HCab    C    T        0      0        2 
  10 chr10_47751572     HPrz    C    T        0      0        2 
  10 chr10_47751572     ZBoe    C    T        0      0        2 
  10 chr10_47751572     ZGre    C    T        0      0        2 
  10 chr10_47751572     ZHar    C    T        0      0        2 
  10 chr10_47751572   Sample    C    T        0      0        2 
  10 chr10_47756152     AAsi    G    A        0      0        2 
  10 chr10_47756152     AKia    G    A        0      0        2 
  10 chr10_47756152     AOna    G    A        0      0        2 
  10 chr10_47756152     ASom    G    A        0      0        2 
  10 chr10_47756152     HCab    G    A        1      2        2 
  10 chr10_47756152     HPrz    G    A        1      2        2 
  10 chr10_47756152     ZBoe    G    A        0      0        2 
  10 chr10_47756152     ZGre    G    A        0      0        2 
  10 chr10_47756152     ZHar    G    A        0      0        2 
  10 chr10_47756152   Sample    G    A        0      0        2 
  10 chr10_47771471     AAsi    C    T        0      0        2 
  10 chr10_47771471     AKia    C    T        0      0        2 
  10 chr10_47771471     AOna    C    T        0      0        2 
  10 chr10_47771471     ASom    C    T        0      0        2 
  10 chr10_47771471     HCab    C    T        1      2        2 
  10 chr10_47771471     HPrz    C    T        1      2        2 
  10 chr10_47771471     ZBoe    C    T        0      0        2 
  10 chr10_47771471     ZGre    C    T        0      0        2 
  10 chr10_47771471     ZHar    C    T        0      0        2 
  10 chr10_47771471   Sample    C    T        0      0        2 
  10 chr10_47774733     AAsi    T    A        0      0        2 
  10 chr10_47774733     AKia    T    A        0      0        2 
  10 chr10_47774733     AOna    T    A        0      0        2 
  10 chr10_47774733     ASom    T    A        0      0        2 
  10 chr10_47774733     HCab    T    A        0      0        2 
  10 chr10_47774733     HPrz    T    A        0      0        2 
  10 chr10_47774733     ZBoe    T    A      0.5      1        2 
  10 chr10_47774733     ZGre    T    A        0      0        2 
  10 chr10_47774733     ZHar    T    A        0      0        2 
  10 chr10_47774733   Sample    T    A        0      0        2 
  10 chr10_47780557     AAsi    C    A        0      0        2 
  10 chr10_47780557     AKia    C    A        0      0        2 
  10 chr10_47780557     AOna    C    A        0      0        2 
  10 chr10_47780557     ASom    C    A        0      0        2 
  10 chr10_47780557     HCab    C    A        0      0        2 
  10 chr10_47780557     HPrz    C    A        0      0        2 
  10 chr10_47780557     ZBoe    C    A      0.5      1        2 
  10 chr10_47780557     ZGre    C    A        0      0        2 
  10 chr10_47780557     ZHar    C    A        0      0        2 
  10 chr10_47780557   Sample    C    A        0      0        2 
  10 chr10_47795128     AAsi    T    A        0      0        2 
  10 chr10_47795128     AKia    T    A        0      0        2 
  10 chr10_47795128     AOna    T    A        0      0        2 
  10 chr10_47795128     ASom    T    A        0      0        2 
  10 chr10_47795128     HCab    T    A        0      0        2 
  10 chr10_47795128     HPrz    T    A        0      0        2 
  10 chr10_47795128     ZBoe    T    A        0      0        2 
  10 chr10_47795128     ZGre    T    A        0      0        2 
  10 chr10_47795128     ZHar    T    A      0.5      1        2 
  10 chr10_47795128   Sample    T    A        0      0        2 
  10 chr10_47798767     AAsi    A    G        0      0        2 
  10 chr10_47798767     AKia    A    G        0      0        2 
  10 chr10_47798767     AOna    A    G        0      0        2 
  10 chr10_47798767     ASom    A    G        0      0        2 
  10 chr10_47798767     HCab    A    G        1      2        2 
  10 chr10_47798767     HPrz    A    G        1      2        2 
  10 chr10_47798767     ZBoe    A    G        0      0        2 
  10 chr10_47798767     ZGre    A    G        0      0        2 
  10 chr10_47798767     ZHar    A    G        0      0        2 
  10 chr10_47798767   Sample    A    G        0      0        2 
  10 chr10_47809067     AAsi    T    C        0      0        2 
  10 chr10_47809067     AKia    T    C        0      0        2 
  10 chr10_47809067     AOna    T    C        0      0        2 
  10 chr10_47809067     ASom    T    C        0      0        2 
  10 chr10_47809067     HCab    T    C        0      0        2 
  10 chr10_47809067     HPrz    T    C      0.5      1        2 
  10 chr10_47809067     ZBoe    T    C        0      0        2 
  10 chr10_47809067     ZGre    T    C        0      0        2 
  10 chr10_47809067     ZHar    T    C        0      0        2 
  10 chr10_47809067   Sample    T    C        0      0        2 
  10 chr10_47821535     AAsi    T    G        1      2        2 
  10 chr10_47821535     AKia    T    G        0      0        2 
  10 chr10_47821535     AOna    T    G        0      0        2 
  10 chr10_47821535     ASom    T    G        1      2        2 
  10 chr10_47821535     HCab    T    G        0      0        2 
  10 chr10_47821535     HPrz    T    G        0      0        2 
  10 chr10_47821535     ZBoe    T    G        0      0        2 
  10 chr10_47821535     ZGre    T    G        0      0        2 
  10 chr10_47821535     ZHar    T    G        0      0        2 
  10 chr10_47821535   Sample    T    G        1      2        2 
  10 chr10_47821809     AAsi    T    C        1      2        2 
  10 chr10_47821809     AKia    T    C        0      0        2 
  10 chr10_47821809     AOna    T    C        0      0        2 
  10 chr10_47821809     ASom    T    C        1      2        2 
  10 chr10_47821809     HCab    T    C        0      0        2 
  10 chr10_47821809     HPrz    T    C        0      0        2 
  10 chr10_47821809     ZBoe    T    C        0      0        2 
  10 chr10_47821809     ZGre    T    C        0      0        2 
  10 chr10_47821809     ZHar    T    C        0      0        2 
  10 chr10_47821809   Sample    T    C        1      2        2 
  10 chr10_47830018     AAsi    C    G        0      0        2 
  10 chr10_47830018     AKia    C    G        0      0        2 
  10 chr10_47830018     AOna    C    G        0      0        2 
  10 chr10_47830018     ASom    C    G        0      0        2 
  10 chr10_47830018     HCab    C    G      0.5      1        2 
  10 chr10_47830018     HPrz    C    G      0.5      1        2 
  10 chr10_47830018     ZBoe    C    G        0      0        2 
  10 chr10_47830018     ZGre    C    G        0      0        2 
  10 chr10_47830018     ZHar    C    G        0      0        2 
  10 chr10_47830018   Sample    C    G        0      0        2 
  10 chr10_47830680     AAsi    C    T        0      0        2 
  10 chr10_47830680     AKia    C    T        0      0        2 
  10 chr10_47830680     AOna    C    T        0      0        2 
  10 chr10_47830680     ASom    C    T        0      0        2 
  10 chr10_47830680     HCab    C    T      0.5      1        2 
  10 chr10_47830680     HPrz    C    T      0.5      1        2 
  10 chr10_47830680     ZBoe    C    T        0      0        2 
  10 chr10_47830680     ZGre    C    T        0      0        2 
  10 chr10_47830680     ZHar    C    T        0      0        2 
  10 chr10_47830680   Sample    C    T        0      0        2 
  10 chr10_47833908     AAsi    C    T        0      0        2 
  10 chr10_47833908     AKia    C    T        0      0        2 
  10 chr10_47833908     AOna    C    T      0.5      1        2 
  10 chr10_47833908     ASom    C    T        0      0        2 
  10 chr10_47833908     HCab    C    T        0      0        2 
  10 chr10_47833908     HPrz    C    T        0      0        2 
  10 chr10_47833908     ZBoe    C    T        0      0        2 
  10 chr10_47833908     ZGre    C    T        0      0        2 
  10 chr10_47833908     ZHar    C    T        0      0        2 
  10 chr10_47833908   Sample    C    T        0      0        2 
  10 chr10_47853220     AAsi    C    G        0      0        2 
  10 chr10_47853220     AKia    C    G        0      0        2 
  10 chr10_47853220     AOna    C    G        0      0        2 
  10 chr10_47853220     ASom    C    G        0      0        2 
  10 chr10_47853220     HCab    C    G        1      2        2 
  10 chr10_47853220     HPrz    C    G        1      2        2 
  10 chr10_47853220     ZBoe    C    G        0      0        2 
  10 chr10_47853220     ZGre    C    G        0      0        2 
  10 chr10_47853220     ZHar    C    G        0      0        2 
  10 chr10_47853220   Sample    C    G        0      0        2 
  10 chr10_47860650     AAsi    C    T        1      2        2 
  10 chr10_47860650     AKia    C    T        0      0        2 
  10 chr10_47860650     AOna    C    T      0.5      1        2 
  10 chr10_47860650     ASom    C    T        1      2        2 
  10 chr10_47860650     HCab    C    T        0      0        2 
  10 chr10_47860650     HPrz    C    T        0      0        2 
  10 chr10_47860650     ZBoe    C    T        0      0        2 
  10 chr10_47860650     ZGre    C    T        0      0        2 
  10 chr10_47860650     ZHar    C    T        0      0        2 
  10 chr10_47860650   Sample    C    T        0      0        2 
  10 chr10_47881489     AAsi    G    C        0      0        2 
  10 chr10_47881489     AKia    G    C        0      0        2 
  10 chr10_47881489     AOna    G    C        0      0        2 
  10 chr10_47881489     ASom    G    C        0      0        2 
  10 chr10_47881489     HCab    G    C        0      0        2 
  10 chr10_47881489     HPrz    G    C        0      0        2 
  10 chr10_47881489     ZBoe    G    C        0      0        2 
  10 chr10_47881489     ZGre    G    C        0      0        2 
  10 chr10_47881489     ZHar    G    C        1      2        2 
  10 chr10_47881489   Sample    G    C        0      0        2 
  10 chr10_47883401     AAsi    A    C        0      0        2 
  10 chr10_47883401     AKia    A    C      0.5      1        2 
  10 chr10_47883401     AOna    A    C      0.5      1        2 
  10 chr10_47883401     ASom    A    C        0      0        2 
  10 chr10_47883401     HCab    A    C        0      0        2 
  10 chr10_47883401     HPrz    A    C        0      0        2 
  10 chr10_47883401     ZBoe    A    C        0      0        2 
  10 chr10_47883401     ZGre    A    C        0      0        2 
  10 chr10_47883401     ZHar    A    C        0      0        2 
  10 chr10_47883401   Sample    A    C        0      0        2 
  10 chr10_47886611     AAsi    A    G        0      0        2 
  10 chr10_47886611     AKia    A    G        0      0        2 
  10 chr10_47886611     AOna    A    G        0      0        2 
  10 chr10_47886611     ASom    A    G        0      0        2 
  10 chr10_47886611     HCab    A    G        1      2        2 
  10 chr10_47886611     HPrz    A    G        1      2        2 
  10 chr10_47886611     ZBoe    A    G        0      0        2 
  10 chr10_47886611     ZGre    A    G        0      0        2 
  10 chr10_47886611     ZHar    A    G        0      0        2 
  10 chr10_47886611   Sample    A    G        0      0        2 
  10 chr10_47888899     AAsi    C    G        0      0        2 
  10 chr10_47888899     AKia    C    G        0      0        2 
  10 chr10_47888899     AOna    C    G        0      0        2 
  10 chr10_47888899     ASom    C    G        0      0        2 
  10 chr10_47888899     HCab    C    G        1      2        2 
  10 chr10_47888899     HPrz    C    G        1      2        2 
  10 chr10_47888899     ZBoe    C    G        0      0        2 
  10 chr10_47888899     ZGre    C    G        0      0        2 
  10 chr10_47888899     ZHar    C    G        0      0        2 
  10 chr10_47888899   Sample    C    G        0      0        2 
  10 chr10_47889063     AAsi    C    T        1      2        2 
  10 chr10_47889063     AKia    C    T        0      0        2 
  10 chr10_47889063     AOna    C    T      0.5      1        2 
  10 chr10_47889063     ASom    C    T        1      2        2 
  10 chr10_47889063     HCab    C    T        0      0        2 
  10 chr10_47889063     HPrz    C    T        0      0        2 
  10 chr10_47889063     ZBoe    C    T        0      0        2 
  10 chr10_47889063     ZGre    C    T        0      0        2 
  10 chr10_47889063     ZHar    C    T        0      0        2 
  10 chr10_47889063   Sample    C    T        1      2        2 
  10 chr10_47895323     AAsi    C    T        0      0        2 
  10 chr10_47895323     AKia    C    T        1      2        2 
  10 chr10_47895323     AOna    C    T        0      0        2 
  10 chr10_47895323     ASom    C    T        0      0        2 
  10 chr10_47895323     HCab    C    T        0      0        2 
  10 chr10_47895323     HPrz    C    T        0      0        2 
  10 chr10_47895323     ZBoe    C    T        0      0        2 
  10 chr10_47895323     ZGre    C    T        0      0        2 
  10 chr10_47895323     ZHar    C    T        0      0        2 
  10 chr10_47895323   Sample    C    T        0      0        2 
  10 chr10_47897701     AAsi    C    T        0      0        2 
  10 chr10_47897701     AKia    C    T        0      0        2 
  10 chr10_47897701     AOna    C    T        0      0        2 
  10 chr10_47897701     ASom    C    T        0      0        2 
  10 chr10_47897701     HCab    C    T        1      2        2 
  10 chr10_47897701     HPrz    C    T        1      2        2 
  10 chr10_47897701     ZBoe    C    T        0      0        2 
  10 chr10_47897701     ZGre    C    T        0      0        2 
  10 chr10_47897701     ZHar    C    T        0      0        2 
  10 chr10_47897701   Sample    C    T        0      0        2 
  10 chr10_47905061     AAsi    A    G        0      0        2 
  10 chr10_47905061     AKia    A    G      0.5      1        2 
  10 chr10_47905061     AOna    A    G        0      0        2 
  10 chr10_47905061     ASom    A    G        0      0        2 
  10 chr10_47905061     HCab    A    G        0      0        2 
  10 chr10_47905061     HPrz    A    G        0      0        2 
  10 chr10_47905061     ZBoe    A    G        0      0        2 
  10 chr10_47905061     ZGre    A    G        0      0        2 
  10 chr10_47905061     ZHar    A    G        0      0        2 
  10 chr10_47905061   Sample    A    G        0      0        2 
  10 chr10_47907702     AAsi    T    C        0      0        2 
  10 chr10_47907702     AKia    T    C        0      0        2 
  10 chr10_47907702     AOna    T    C        0      0        2 
  10 chr10_47907702     ASom    T    C        0      0        2 
  10 chr10_47907702     HCab    T    C        0      0        2 
  10 chr10_47907702     HPrz    T    C        0      0        2 
  10 chr10_47907702     ZBoe    T    C        0      0        2 
  10 chr10_47907702     ZGre    T    C        0      0        2 
  10 chr10_47907702     ZHar    T    C        1      2        2 
  10 chr10_47907702   Sample    T    C        0      0        2 
  10 chr10_47913699     AAsi    A    C        0      0        2 
  10 chr10_47913699     AKia    A    C        0      0        2 
  10 chr10_47913699     AOna    A    C        0      0        2 
  10 chr10_47913699     ASom    A    C        0      0        2 
  10 chr10_47913699     HCab    A    C        0      0        2 
  10 chr10_47913699     HPrz    A    C        0      0        2 
  10 chr10_47913699     ZBoe    A    C        0      0        2 
  10 chr10_47913699     ZGre    A    C        0      0        2 
  10 chr10_47913699     ZHar    A    C        1      2        2 
  10 chr10_47913699   Sample    A    C        0      0        2 
  10 chr10_47915623     AAsi    T    C        0      0        2 
  10 chr10_47915623     AKia    T    C        0      0        2 
  10 chr10_47915623     AOna    T    C        0      0        2 
  10 chr10_47915623     ASom    T    C        0      0        2 
  10 chr10_47915623     HCab    T    C      0.5      1        2 
  10 chr10_47915623     HPrz    T    C        0      0        2 
  10 chr10_47915623     ZBoe    T    C        0      0        2 
  10 chr10_47915623     ZGre    T    C        0      0        2 
  10 chr10_47915623     ZHar    T    C        0      0        2 
  10 chr10_47915623   Sample    T    C        0      0        2 
  10 chr10_47916837     AAsi    G    A        0      0        2 
  10 chr10_47916837     AKia    G    A        0      0        2 
  10 chr10_47916837     AOna    G    A        0      0        2 
  10 chr10_47916837     ASom    G    A        0      0        2 
  10 chr10_47916837     HCab    G    A        0      0        2 
  10 chr10_47916837     HPrz    G    A      0.5      1        2 
  10 chr10_47916837     ZBoe    G    A        0      0        2 
  10 chr10_47916837     ZGre    G    A        0      0        2 
  10 chr10_47916837     ZHar    G    A        0      0        2 
  10 chr10_47916837   Sample    G    A        0      0        2 
  10 chr10_47922142     AAsi    C    T        0      0        2 
  10 chr10_47922142     AKia    C    T        0      0        2 
  10 chr10_47922142     AOna    C    T        0      0        2 
  10 chr10_47922142     ASom    C    T        0      0        2 
  10 chr10_47922142     HCab    C    T      0.5      1        2 
  10 chr10_47922142     HPrz    C    T        1      2        2 
  10 chr10_47922142     ZBoe    C    T        0      0        2 
  10 chr10_47922142     ZGre    C    T        0      0        2 
  10 chr10_47922142     ZHar    C    T        0      0        2 
  10 chr10_47922142   Sample    C    T        0      0        2 
  10 chr10_47936743     AAsi    A    G        0      0        2 
  10 chr10_47936743     AKia    A    G        0      0        2 
  10 chr10_47936743     AOna    A    G        0      0        2 
  10 chr10_47936743     ASom    A    G        0      0        2 
  10 chr10_47936743     HCab    A    G        0      0        2 
  10 chr10_47936743     HPrz    A    G      0.5      1        2 
  10 chr10_47936743     ZBoe    A    G        0      0        2 
  10 chr10_47936743     ZGre    A    G        0      0        2 
  10 chr10_47936743     ZHar    A    G        0      0        2 
  10 chr10_47936743   Sample    A    G        0      0        2 
  10 chr10_47939948     AAsi    G    A        0      0        2 
  10 chr10_47939948     AKia    G    A      0.5      1        2 
  10 chr10_47939948     AOna    G    A        0      0        2 
  10 chr10_47939948     ASom    G    A        0      0        2 
  10 chr10_47939948     HCab    G    A        0      0        2 
  10 chr10_47939948     HPrz    G    A        0      0        2 
  10 chr10_47939948     ZBoe    G    A        0      0        2 
  10 chr10_47939948     ZGre    G    A        0      0        2 
  10 chr10_47939948     ZHar    G    A        0      0        2 
  10 chr10_47939948   Sample    G    A        0      0        2 
  10 chr10_47951099     AAsi    G    T        0      0        2 
  10 chr10_47951099     AKia    G    T        0      0        2 
  10 chr10_47951099     AOna    G    T        0      0        2 
  10 chr10_47951099     ASom    G    T        0      0        2 
  10 chr10_47951099     HCab    G    T      0.5      1        2 
  10 chr10_47951099     HPrz    G    T        0      0        2 
  10 chr10_47951099     ZBoe    G    T        0      0        2 
  10 chr10_47951099     ZGre    G    T        0      0        2 
  10 chr10_47951099     ZHar    G    T        0      0        2 
  10 chr10_47951099   Sample    G    T        0      0        2 
  10 chr10_47955678     AAsi    A    G        0      0        2 
  10 chr10_47955678     AKia    A    G        0      0        2 
  10 chr10_47955678     AOna    A    G        0      0        2 
  10 chr10_47955678     ASom    A    G        0      0        2 
  10 chr10_47955678     HCab    A    G        1      2        2 
  10 chr10_47955678     HPrz    A    G        1      2        2 
  10 chr10_47955678     ZBoe    A    G        0      0        2 
  10 chr10_47955678     ZGre    A    G        0      0        2 
  10 chr10_47955678     ZHar    A    G        0      0        2 
  10 chr10_47955678   Sample    A    G        0      0        2 
  10 chr10_47961549     AAsi    C    G        0      0        2 
  10 chr10_47961549     AKia    C    G      0.5      1        2 
  10 chr10_47961549     AOna    C    G        0      0        2 
  10 chr10_47961549     ASom    C    G        0      0        2 
  10 chr10_47961549     HCab    C    G        0      0        2 
  10 chr10_47961549     HPrz    C    G        0      0        2 
  10 chr10_47961549     ZBoe    C    G        0      0        2 
  10 chr10_47961549     ZGre    C    G        0      0        2 
  10 chr10_47961549     ZHar    C    G        0      0        2 
  10 chr10_47961549   Sample    C    G        0      0        2 
  10 chr10_47967147     AAsi    T    C        0      0        2 
  10 chr10_47967147     AKia    T    C        0      0        2 
  10 chr10_47967147     AOna    T    C        0      0        2 
  10 chr10_47967147     ASom    T    C        0      0        2 
  10 chr10_47967147     HCab    T    C        1      2        2 
  10 chr10_47967147     HPrz    T    C        1      2        2 
  10 chr10_47967147     ZBoe    T    C        0      0        2 
  10 chr10_47967147     ZGre    T    C        0      0        2 
  10 chr10_47967147     ZHar    T    C        0      0        2 
  10 chr10_47967147   Sample    T    C        0      0        2 
  10 chr10_47968537     AAsi    T    C        0      0        2 
  10 chr10_47968537     AKia    T    C        0      0        2 
  10 chr10_47968537     AOna    T    C        0      0        2 
  10 chr10_47968537     ASom    T    C        0      0        2 
  10 chr10_47968537     HCab    T    C        0      0        2 
  10 chr10_47968537     HPrz    T    C        0      0        2 
  10 chr10_47968537     ZBoe    T    C      0.5      1        2 
  10 chr10_47968537     ZGre    T    C        0      0        2 
  10 chr10_47968537     ZHar    T    C        0      0        2 
  10 chr10_47968537   Sample    T    C        0      0        2 
  10 chr10_47971628     AAsi    C    T        0      0        2 
  10 chr10_47971628     AKia    C    T        0      0        2 
  10 chr10_47971628     AOna    C    T        0      0        2 
  10 chr10_47971628     ASom    C    T        0      0        2 
  10 chr10_47971628     HCab    C    T        0      0        2 
  10 chr10_47971628     HPrz    C    T        0      0        2 
  10 chr10_47971628     ZBoe    C    T        0      0        2 
  10 chr10_47971628     ZGre    C    T        1      2        2 
  10 chr10_47971628     ZHar    C    T        0      0        2 
  10 chr10_47971628   Sample    C    T        0      0        2 
  10 chr10_47971739     AAsi    A    C        0      0        2 
  10 chr10_47971739     AKia    A    C        0      0        2 
  10 chr10_47971739     AOna    A    C        0      0        2 
  10 chr10_47971739     ASom    A    C        0      0        2 
  10 chr10_47971739     HCab    A    C      0.5      1        2 
  10 chr10_47971739     HPrz    A    C        0      0        2 
  10 chr10_47971739     ZBoe    A    C        0      0        2 
  10 chr10_47971739     ZGre    A    C        0      0        2 
  10 chr10_47971739     ZHar    A    C        0      0        2 
  10 chr10_47971739   Sample    A    C        0      0        2 
  10 chr10_47971806     AAsi    G    T        0      0        2 
  10 chr10_47971806     AKia    G    T        0      0        2 
  10 chr10_47971806     AOna    G    T        0      0        2 
  10 chr10_47971806     ASom    G    T        0      0        2 
  10 chr10_47971806     HCab    G    T        1      2        2 
  10 chr10_47971806     HPrz    G    T        1      2        2 
  10 chr10_47971806     ZBoe    G    T        0      0        2 
  10 chr10_47971806     ZGre    G    T        0      0        2 
  10 chr10_47971806     ZHar    G    T        0      0        2 
  10 chr10_47971806   Sample    G    T        0      0        2 
  10 chr10_47975554     AAsi    C    T        0      0        2 
  10 chr10_47975554     AKia    C    T        0      0        2 
  10 chr10_47975554     AOna    C    T      0.5      1        2 
  10 chr10_47975554     ASom    C    T        0      0        2 
  10 chr10_47975554     HCab    C    T        0      0        2 
  10 chr10_47975554     HPrz    C    T        0      0        2 
  10 chr10_47975554     ZBoe    C    T        0      0        2 
  10 chr10_47975554     ZGre    C    T        0      0        2 
  10 chr10_47975554     ZHar    C    T        0      0        2 
  10 chr10_47975554   Sample    C    T        0      0        2 
  10 chr10_47975877     AAsi    G    T        0      0        2 
  10 chr10_47975877     AKia    G    T        0      0        2 
  10 chr10_47975877     AOna    G    T      0.5      1        2 
  10 chr10_47975877     ASom    G    T        0      0        2 
  10 chr10_47975877     HCab    G    T        0      0        2 
  10 chr10_47975877     HPrz    G    T        0      0        2 
  10 chr10_47975877     ZBoe    G    T        0      0        2 
  10 chr10_47975877     ZGre    G    T        0      0        2 
  10 chr10_47975877     ZHar    G    T        0      0        2 
  10 chr10_47975877   Sample    G    T        0      0        2 
  10 chr10_47977354     AAsi    G    A        0      0        2 
  10 chr10_47977354     AKia    G    A        0      0        2 
  10 chr10_47977354     AOna    G    A        0      0        2 
  10 chr10_47977354     ASom    G    A        0      0        2 
  10 chr10_47977354     HCab    G    A        0      0        2 
  10 chr10_47977354     HPrz    G    A        0      0        2 
  10 chr10_47977354     ZBoe    G    A      0.5      1        2 
  10 chr10_47977354     ZGre    G    A        1      2        2 
  10 chr10_47977354     ZHar    G    A        0      0        2 
  10 chr10_47977354   Sample    G    A        0      0        2 
  10 chr10_47980654     AAsi    C    A        0      0        2 
  10 chr10_47980654     AKia    C    A        0      0        2 
  10 chr10_47980654     AOna    C    A        0      0        2 
  10 chr10_47980654     ASom    C    A        0      0        2 
  10 chr10_47980654     HCab    C    A        0      0        2 
  10 chr10_47980654     HPrz    C    A      0.5      1        2 
  10 chr10_47980654     ZBoe    C    A        0      0        2 
  10 chr10_47980654     ZGre    C    A        0      0        2 
  10 chr10_47980654     ZHar    C    A        0      0        2 
  10 chr10_47980654   Sample    C    A        0      0        2 
  10 chr10_47991367     AAsi    G    T        0      0        2 
  10 chr10_47991367     AKia    G    T        0      0        2 
  10 chr10_47991367     AOna    G    T        0      0        2 
  10 chr10_47991367     ASom    G    T        0      0        2 
  10 chr10_47991367     HCab    G    T      0.5      1        2 
  10 chr10_47991367     HPrz    G    T        1      2        2 
  10 chr10_47991367     ZBoe    G    T        0      0        2 
  10 chr10_47991367     ZGre    G    T        0      0        2 
  10 chr10_47991367     ZHar    G    T        0      0        2 
  10 chr10_47991367   Sample    G    T        0      0        2 
  10 chr10_47993466     AAsi    G    A        0      0        2 
  10 chr10_47993466     AKia    G    A        0      0        2 
  10 chr10_47993466     AOna    G    A        0      0        2 
  10 chr10_47993466     ASom    G    A        0      0        2 
  10 chr10_47993466     HCab    G    A        0      0        2 
  10 chr10_47993466     HPrz    G    A        1      2        2 
  10 chr10_47993466     ZBoe    G    A        0      0        2 
  10 chr10_47993466     ZGre    G    A        0      0        2 
  10 chr10_47993466     ZHar    G    A        0      0        2 
  10 chr10_47993466   Sample    G    A        0      0        2 
  10 chr10_48006372     AAsi    A    G        0      0        2 
  10 chr10_48006372     AKia    A    G        0      0        2 
  10 chr10_48006372     AOna    A    G      0.5      1        2 
  10 chr10_48006372     ASom    A    G        0      0        2 
  10 chr10_48006372     HCab    A    G        0      0        2 
  10 chr10_48006372     HPrz    A    G        0      0        2 
  10 chr10_48006372     ZBoe    A    G        0      0        2 
  10 chr10_48006372     ZGre    A    G        0      0        2 
  10 chr10_48006372     ZHar    A    G        0      0        2 
  10 chr10_48006372   Sample    A    G        0      0        2 
  10 chr10_48010835     AAsi    A    C      0.5      1        2 
  10 chr10_48010835     AKia    A    C        0      0        2 
  10 chr10_48010835     AOna    A    C        0      0        2 
  10 chr10_48010835     ASom    A    C        0      0        2 
  10 chr10_48010835     HCab    A    C        0      0        2 
  10 chr10_48010835     HPrz    A    C        0      0        2 
  10 chr10_48010835     ZBoe    A    C        0      0        2 
  10 chr10_48010835     ZGre    A    C        0      0        2 
  10 chr10_48010835     ZHar    A    C        0      0        2 
  10 chr10_48010835   Sample    A    C        0      0        2 
  10 chr10_48012138     AAsi    A    T        0      0        2 
  10 chr10_48012138     AKia    A    T        0      0        2 
  10 chr10_48012138     AOna    A    T        0      0        2 
  10 chr10_48012138     ASom    A    T        0      0        2 
  10 chr10_48012138     HCab    A    T        1      2        2 
  10 chr10_48012138     HPrz    A    T        1      2        2 
  10 chr10_48012138     ZBoe    A    T        0      0        2 
  10 chr10_48012138     ZGre    A    T        0      0        2 
  10 chr10_48012138     ZHar    A    T        0      0        2 
  10 chr10_48012138   Sample    A    T        0      0        2 
  10 chr10_48013499     AAsi    G    A        0      0        2 
  10 chr10_48013499     AKia    G    A        0      0        2 
  10 chr10_48013499     AOna    G    A        0      0        2 
  10 chr10_48013499     ASom    G    A        0      0        2 
  10 chr10_48013499     HCab    G    A      0.5      1        2 
  10 chr10_48013499     HPrz    G    A        0      0        2 
  10 chr10_48013499     ZBoe    G    A        0      0        2 
  10 chr10_48013499     ZGre    G    A        0      0        2 
  10 chr10_48013499     ZHar    G    A        0      0        2 
  10 chr10_48013499   Sample    G    A        0      0        2 
  10 chr10_48013948     AAsi    T    C        0      0        2 
  10 chr10_48013948     AKia    T    C        0      0        2 
  10 chr10_48013948     AOna    T    C        0      0        2 
  10 chr10_48013948     ASom    T    C        0      0        2 
  10 chr10_48013948     HCab    T    C        1      2        2 
  10 chr10_48013948     HPrz    T    C        1      2        2 
  10 chr10_48013948     ZBoe    T    C        0      0        2 
  10 chr10_48013948     ZGre    T    C        0      0        2 
  10 chr10_48013948     ZHar    T    C        0      0        2 
  10 chr10_48013948   Sample    T    C        0      0        2 
  10 chr10_48017377     AAsi    C    T        0      0        2 
  10 chr10_48017377     AKia    C    T        0      0        2 
  10 chr10_48017377     AOna    C    T        0      0        2 
  10 chr10_48017377     ASom    C    T        0      0        2 
  10 chr10_48017377     HCab    C    T        0      0        2 
  10 chr10_48017377     HPrz    C    T        0      0        2 
  10 chr10_48017377     ZBoe    C    T        0      0        2 
  10 chr10_48017377     ZGre    C    T        0      0        2 
  10 chr10_48017377     ZHar    C    T      0.5      1        2 
  10 chr10_48017377   Sample    C    T        0      0        2 
  10 chr10_48017556     AAsi    G    C        0      0        2 
  10 chr10_48017556     AKia    G    C        0      0        2 
  10 chr10_48017556     AOna    G    C        0      0        2 
  10 chr10_48017556     ASom    G    C        0      0        2 
  10 chr10_48017556     HCab    G    C        1      2        2 
  10 chr10_48017556     HPrz    G    C        1      2        2 
  10 chr10_48017556     ZBoe    G    C        0      0        2 
  10 chr10_48017556     ZGre    G    C        0      0        2 
  10 chr10_48017556     ZHar    G    C        0      0        2 
  10 chr10_48017556   Sample    G    C        0      0        2 
  10 chr10_48027887     AAsi    A    C        0      0        2 
  10 chr10_48027887     AKia    A    C        0      0        2 
  10 chr10_48027887     AOna    A    C      0.5      1        2 
  10 chr10_48027887     ASom    A    C        0      0        2 
  10 chr10_48027887     HCab    A    C        0      0        2 
  10 chr10_48027887     HPrz    A    C        0      0        2 
  10 chr10_48027887     ZBoe    A    C        0      0        2 
  10 chr10_48027887     ZGre    A    C        0      0        2 
  10 chr10_48027887     ZHar    A    C        0      0        2 
  10 chr10_48027887   Sample    A    C        0      0        2 
  10 chr10_48029857     AAsi    A    G        0      0        2 
  10 chr10_48029857     AKia    A    G      0.5      1        2 
  10 chr10_48029857     AOna    A    G        0      0        2 
  10 chr10_48029857     ASom    A    G        0      0        2 
  10 chr10_48029857     HCab    A    G        0      0        2 
  10 chr10_48029857     HPrz    A    G        0      0        2 
  10 chr10_48029857     ZBoe    A    G        0      0        2 
  10 chr10_48029857     ZGre    A    G        0      0        2 
  10 chr10_48029857     ZHar    A    G        0      0        2 
  10 chr10_48029857   Sample    A    G        0      0        2 
  10 chr10_48031640     AAsi    T    G        0      0        2 
  10 chr10_48031640     AKia    T    G        0      0        2 
  10 chr10_48031640     AOna    T    G        0      0        2 
  10 chr10_48031640     ASom    T    G        0      0        2 
  10 chr10_48031640     HCab    T    G        1      2        2 
  10 chr10_48031640     HPrz    T    G        1      2        2 
  10 chr10_48031640     ZBoe    T    G        0      0        2 
  10 chr10_48031640     ZGre    T    G        0      0        2 
  10 chr10_48031640     ZHar    T    G        0      0        2 
  10 chr10_48031640   Sample    T    G        0      0        2 
  10 chr10_48040797     AAsi    C    T        0      0        2 
  10 chr10_48040797     AKia    C    T        0      0        2 
  10 chr10_48040797     AOna    C    T        0      0        2 
  10 chr10_48040797     ASom    C    T        0      0        2 
  10 chr10_48040797     HCab    C    T        0      0        2 
  10 chr10_48040797     HPrz    C    T        0      0        2 
  10 chr10_48040797     ZBoe    C    T        0      0        2 
  10 chr10_48040797     ZGre    C    T        0      0        2 
  10 chr10_48040797     ZHar    C    T        1      2        2 
  10 chr10_48040797   Sample    C    T        0      0        2 
  10 chr10_48041253     AAsi    T    G        0      0        2 
  10 chr10_48041253     AKia    T    G        0      0        2 
  10 chr10_48041253     AOna    T    G      0.5      1        2 
  10 chr10_48041253     ASom    T    G        0      0        2 
  10 chr10_48041253     HCab    T    G        0      0        2 
  10 chr10_48041253     HPrz    T    G        0      0        2 
  10 chr10_48041253     ZBoe    T    G        0      0        2 
  10 chr10_48041253     ZGre    T    G        0      0        2 
  10 chr10_48041253     ZHar    T    G        0      0        2 
  10 chr10_48041253   Sample    T    G        0      0        2 
  10 chr10_48044078     AAsi    T    C        0      0        2 
  10 chr10_48044078     AKia    T    C        0      0        2 
  10 chr10_48044078     AOna    T    C        0      0        2 
  10 chr10_48044078     ASom    T    C        0      0        2 
  10 chr10_48044078     HCab    T    C        0      0        2 
  10 chr10_48044078     HPrz    T    C        0      0        2 
  10 chr10_48044078     ZBoe    T    C      0.5      1        2 
  10 chr10_48044078     ZGre    T    C        1      2        2 
  10 chr10_48044078     ZHar    T    C        1      2        2 
  10 chr10_48044078   Sample    T    C        0      0        2 
  10 chr10_48044257     AAsi    T    C        0      0        2 
  10 chr10_48044257     AKia    T    C        0      0        2 
  10 chr10_48044257     AOna    T    C        1      2        2 
  10 chr10_48044257     ASom    T    C        0      0        2 
  10 chr10_48044257     HCab    T    C        0      0        2 
  10 chr10_48044257     HPrz    T    C        0      0        2 
  10 chr10_48044257     ZBoe    T    C        0      0        2 
  10 chr10_48044257     ZGre    T    C        0      0        2 
  10 chr10_48044257     ZHar    T    C      0.5      1        2 
  10 chr10_48044257   Sample    T    C        0      0        2 
  10 chr10_48045378     AAsi    A    G        0      0        2 
  10 chr10_48045378     AKia    A    G        0      0        2 
  10 chr10_48045378     AOna    A    G        0      0        2 
  10 chr10_48045378     ASom    A    G        0      0        2 
  10 chr10_48045378     HCab    A    G        0      0        2 
  10 chr10_48045378     HPrz    A    G        0      0        2 
  10 chr10_48045378     ZBoe    A    G        0      0        2 
  10 chr10_48045378     ZGre    A    G      0.5      1        2 
  10 chr10_48045378     ZHar    A    G        0      0        2 
  10 chr10_48045378   Sample    A    G        0      0        2 
  10 chr10_48061011     AAsi    T    C        0      0        2 
  10 chr10_48061011     AKia    T    C        0      0        2 
  10 chr10_48061011     AOna    T    C        0      0        2 
  10 chr10_48061011     ASom    T    C        1      2        2 
  10 chr10_48061011     HCab    T    C        0      0        2 
  10 chr10_48061011     HPrz    T    C        0      0        2 
  10 chr10_48061011     ZBoe    T    C        0      0        2 
  10 chr10_48061011     ZGre    T    C        0      0        2 
  10 chr10_48061011     ZHar    T    C        0      0        2 
  10 chr10_48061011   Sample    T    C        0      0        2 
  10 chr10_48064733     AAsi    T    A        0      0        2 
  10 chr10_48064733     AKia    T    A      0.5      1        2 
  10 chr10_48064733     AOna    T    A        0      0        2 
  10 chr10_48064733     ASom    T    A        0      0        2 
  10 chr10_48064733     HCab    T    A        0      0        2 
  10 chr10_48064733     HPrz    T    A        0      0        2 
  10 chr10_48064733     ZBoe    T    A        0      0        2 
  10 chr10_48064733     ZGre    T    A        0      0        2 
  10 chr10_48064733     ZHar    T    A        0      0        2 
  10 chr10_48064733   Sample    T    A        0      0        2 
  10 chr10_48068926     AAsi    A    G        0      0        2 
  10 chr10_48068926     AKia    A    G        0      0        2 
  10 chr10_48068926     AOna    A    G        0      0        2 
  10 chr10_48068926     ASom    A    G        1      2        2 
  10 chr10_48068926     HCab    A    G        0      0        2 
  10 chr10_48068926     HPrz    A    G        0      0        2 
  10 chr10_48068926     ZBoe    A    G        0      0        2 
  10 chr10_48068926     ZGre    A    G        0      0        2 
  10 chr10_48068926     ZHar    A    G        0      0        2 
  10 chr10_48068926   Sample    A    G        0      0        2 
  10 chr10_48081985     AAsi    G    C        0      0        2 
  10 chr10_48081985     AKia    G    C        0      0        2 
  10 chr10_48081985     AOna    G    C        0      0        2 
  10 chr10_48081985     ASom    G    C        0      0        2 
  10 chr10_48081985     HCab    G    C        1      2        2 
  10 chr10_48081985     HPrz    G    C        1      2        2 
  10 chr10_48081985     ZBoe    G    C        0      0        2 
  10 chr10_48081985     ZGre    G    C        0      0        2 
  10 chr10_48081985     ZHar    G    C        0      0        2 
  10 chr10_48081985   Sample    G    C        0      0        2 
  10 chr10_48088002     AAsi    A    T        0      0        2 
  10 chr10_48088002     AKia    A    T        0      0        2 
  10 chr10_48088002     AOna    A    T        0      0        2 
  10 chr10_48088002     ASom    A    T        0      0        2 
  10 chr10_48088002     HCab    A    T        0      0        2 
  10 chr10_48088002     HPrz    A    T        0      0        2 
  10 chr10_48088002     ZBoe    A    T        0      0        2 
  10 chr10_48088002     ZGre    A    T        0      0        2 
  10 chr10_48088002     ZHar    A    T        1      2        2 
  10 chr10_48088002   Sample    A    T        0      0        2 
  10 chr10_48089781     AAsi    A    C        0      0        2 
  10 chr10_48089781     AKia    A    C      0.5      1        2 
  10 chr10_48089781     AOna    A    C        0      0        2 
  10 chr10_48089781     ASom    A    C        0      0        2 
  10 chr10_48089781     HCab    A    C        0      0        2 
  10 chr10_48089781     HPrz    A    C        0      0        2 
  10 chr10_48089781     ZBoe    A    C        0      0        2 
  10 chr10_48089781     ZGre    A    C        0      0        2 
  10 chr10_48089781     ZHar    A    C        0      0        2 
  10 chr10_48089781   Sample    A    C        0      0        2 
  10 chr10_48096561     AAsi    G    T        0      0        2 
  10 chr10_48096561     AKia    G    T        0      0        2 
  10 chr10_48096561     AOna    G    T        0      0        2 
  10 chr10_48096561     ASom    G    T        0      0        2 
  10 chr10_48096561     HCab    G    T        0      0        2 
  10 chr10_48096561     HPrz    G    T        0      0        2 
  10 chr10_48096561     ZBoe    G    T      0.5      1        2 
  10 chr10_48096561     ZGre    G    T        0      0        2 
  10 chr10_48096561     ZHar    G    T        0      0        2 
  10 chr10_48096561   Sample    G    T        0      0        2 
  10 chr10_48097410     AAsi    C    T        1      2        2 
  10 chr10_48097410     AKia    C    T        0      0        2 
  10 chr10_48097410     AOna    C    T        0      0        2 
  10 chr10_48097410     ASom    C    T        1      2        2 
  10 chr10_48097410     HCab    C    T        0      0        2 
  10 chr10_48097410     HPrz    C    T        0      0        2 
  10 chr10_48097410     ZBoe    C    T        0      0        2 
  10 chr10_48097410     ZGre    C    T        0      0        2 
  10 chr10_48097410     ZHar    C    T        0      0        2 
  10 chr10_48097410   Sample    C    T        0      0        2 
  10 chr10_48098959     AAsi    C    T        0      0        2 
  10 chr10_48098959     AKia    C    T        0      0        2 
  10 chr10_48098959     AOna    C    T        0      0        2 
  10 chr10_48098959     ASom    C    T        0      0        2 
  10 chr10_48098959     HCab    C    T        0      0        2 
  10 chr10_48098959     HPrz    C    T        0      0        2 
  10 chr10_48098959     ZBoe    C    T      0.5      1        2 
  10 chr10_48098959     ZGre    C    T        0      0        2 
  10 chr10_48098959     ZHar    C    T        0      0        2 
  10 chr10_48098959   Sample    C    T        0      0        2 
  10 chr10_48102832     AAsi    T    G        0      0        2 
  10 chr10_48102832     AKia    T    G        0      0        2 
  10 chr10_48102832     AOna    T    G      0.5      1        2 
  10 chr10_48102832     ASom    T    G        0      0        2 
  10 chr10_48102832     HCab    T    G        0      0        2 
  10 chr10_48102832     HPrz    T    G        0      0        2 
  10 chr10_48102832     ZBoe    T    G        0      0        2 
  10 chr10_48102832     ZGre    T    G        0      0        2 
  10 chr10_48102832     ZHar    T    G        0      0        2 
  10 chr10_48102832   Sample    T    G        0      0        2 
  10 chr10_48107160     AAsi    G    A        1      2        2 
  10 chr10_48107160     AKia    G    A        0      0        2 
  10 chr10_48107160     AOna    G    A        0      0        2 
  10 chr10_48107160     ASom    G    A        0      0        2 
  10 chr10_48107160     HCab    G    A        0      0        2 
  10 chr10_48107160     HPrz    G    A        0      0        2 
  10 chr10_48107160     ZBoe    G    A        0      0        2 
  10 chr10_48107160     ZGre    G    A        0      0        2 
  10 chr10_48107160     ZHar    G    A        0      0        2 
  10 chr10_48107160   Sample    G    A        1      2        2 
  10 chr10_48109924     AAsi    T    C        0      0        2 
  10 chr10_48109924     AKia    T    C        0      0        2 
  10 chr10_48109924     AOna    T    C        0      0        2 
  10 chr10_48109924     ASom    T    C        0      0        2 
  10 chr10_48109924     HCab    T    C        0      0        2 
  10 chr10_48109924     HPrz    T    C        0      0        2 
  10 chr10_48109924     ZBoe    T    C        1      2        2 
  10 chr10_48109924     ZGre    T    C        0      0        2 
  10 chr10_48109924     ZHar    T    C        0      0        2 
  10 chr10_48109924   Sample    T    C        0      0        2 
  10 chr10_48111252     AAsi    C    T        0      0        2 
  10 chr10_48111252     AKia    C    T        0      0        2 
  10 chr10_48111252     AOna    C    T        0      0        2 
  10 chr10_48111252     ASom    C    T        0      0        2 
  10 chr10_48111252     HCab    C    T        0      0        2 
  10 chr10_48111252     HPrz    C    T        1      2        2 
  10 chr10_48111252     ZBoe    C    T        0      0        2 
  10 chr10_48111252     ZGre    C    T        0      0        2 
  10 chr10_48111252     ZHar    C    T        0      0        2 
  10 chr10_48111252   Sample    C    T        0      0        2 
  10 chr10_48115356     AAsi    T    A        0      0        2 
  10 chr10_48115356     AKia    T    A        0      0        2 
  10 chr10_48115356     AOna    T    A        0      0        2 
  10 chr10_48115356     ASom    T    A        0      0        2 
  10 chr10_48115356     HCab    T    A        0      0        2 
  10 chr10_48115356     HPrz    T    A        0      0        2 
  10 chr10_48115356     ZBoe    T    A        1      2        2 
  10 chr10_48115356     ZGre    T    A        0      0        2 
  10 chr10_48115356     ZHar    T    A        0      0        2 
  10 chr10_48115356   Sample    T    A        0      0        2 
  10 chr10_48116257     AAsi    A    G        0      0        2 
  10 chr10_48116257     AKia    A    G        0      0        2 
  10 chr10_48116257     AOna    A    G        0      0        2 
  10 chr10_48116257     ASom    A    G        1      2        2 
  10 chr10_48116257     HCab    A    G        0      0        2 
  10 chr10_48116257     HPrz    A    G        0      0        2 
  10 chr10_48116257     ZBoe    A    G        0      0        2 
  10 chr10_48116257     ZGre    A    G        0      0        2 
  10 chr10_48116257     ZHar    A    G        0      0        2 
  10 chr10_48116257   Sample    A    G        0      0        2 
  10 chr10_48130423     AAsi    T    C        0      0        2 
  10 chr10_48130423     AKia    T    C        0      0        2 
  10 chr10_48130423     AOna    T    C        0      0        2 
  10 chr10_48130423     ASom    T    C        0      0        2 
  10 chr10_48130423     HCab    T    C        1      2        2 
  10 chr10_48130423     HPrz    T    C        1      2        2 
  10 chr10_48130423     ZBoe    T    C        0      0        2 
  10 chr10_48130423     ZGre    T    C        0      0        2 
  10 chr10_48130423     ZHar    T    C        1      2        2 
  10 chr10_48130423   Sample    T    C        0      0        2 
  10 chr10_48131201     AAsi    G    T        0      0        2 
  10 chr10_48131201     AKia    G    T        0      0        2 
  10 chr10_48131201     AOna    G    T        0      0        2 
  10 chr10_48131201     ASom    G    T        1      2        2 
  10 chr10_48131201     HCab    G    T        0      0        2 
  10 chr10_48131201     HPrz    G    T        0      0        2 
  10 chr10_48131201     ZBoe    G    T        0      0        2 
  10 chr10_48131201     ZGre    G    T        0      0        2 
  10 chr10_48131201     ZHar    G    T        0      0        2 
  10 chr10_48131201   Sample    G    T        0      0        2 
  10 chr10_48134037     AAsi    G    C        0      0        2 
  10 chr10_48134037     AKia    G    C        0      0        2 
  10 chr10_48134037     AOna    G    C        0      0        2 
  10 chr10_48134037     ASom    G    C        1      2        2 
  10 chr10_48134037     HCab    G    C        0      0        2 
  10 chr10_48134037     HPrz    G    C        0      0        2 
  10 chr10_48134037     ZBoe    G    C        0      0        2 
  10 chr10_48134037     ZGre    G    C        0      0        2 
  10 chr10_48134037     ZHar    G    C        0      0        2 
  10 chr10_48134037   Sample    G    C        0      0        2 
  10 chr10_48134354     AAsi    A    G        0      0        2 
  10 chr10_48134354     AKia    A    G        0      0        2 
  10 chr10_48134354     AOna    A    G      0.5      1        2 
  10 chr10_48134354     ASom    A    G        0      0        2 
  10 chr10_48134354     HCab    A    G        0      0        2 
  10 chr10_48134354     HPrz    A    G        0      0        2 
  10 chr10_48134354     ZBoe    A    G        0      0        2 
  10 chr10_48134354     ZGre    A    G        0      0        2 
  10 chr10_48134354     ZHar    A    G        0      0        2 
  10 chr10_48134354   Sample    A    G        0      0        2 
  10 chr10_48139454     AAsi    C    T        0      0        2 
  10 chr10_48139454     AKia    C    T        0      0        2 
  10 chr10_48139454     AOna    C    T        0      0        2 
  10 chr10_48139454     ASom    C    T        0      0        2 
  10 chr10_48139454     HCab    C    T        0      0        2 
  10 chr10_48139454     HPrz    C    T        0      0        2 
  10 chr10_48139454     ZBoe    C    T        0      0        2 
  10 chr10_48139454     ZGre    C    T        0      0        2 
  10 chr10_48139454     ZHar    C    T        1      2        2 
  10 chr10_48139454   Sample    C    T        0      0        2 
  10 chr10_48140077     AAsi    A    G        0      0        2 
  10 chr10_48140077     AKia    A    G        0      0        2 
  10 chr10_48140077     AOna    A    G        0      0        2 
  10 chr10_48140077     ASom    A    G        0      0        2 
  10 chr10_48140077     HCab    A    G        0      0        2 
  10 chr10_48140077     HPrz    A    G        0      0        2 
  10 chr10_48140077     ZBoe    A    G      0.5      1        2 
  10 chr10_48140077     ZGre    A    G        0      0        2 
  10 chr10_48140077     ZHar    A    G        0      0        2 
  10 chr10_48140077   Sample    A    G        0      0        2 
  10 chr10_48140895     AAsi    C    T        0      0        2 
  10 chr10_48140895     AKia    C    T        0      0        2 
  10 chr10_48140895     AOna    C    T        0      0        2 
  10 chr10_48140895     ASom    C    T        0      0        2 
  10 chr10_48140895     HCab    C    T        0      0        2 
  10 chr10_48140895     HPrz    C    T        0      0        2 
  10 chr10_48140895     ZBoe    C    T        1      2        2 
  10 chr10_48140895     ZGre    C    T        0      0        2 
  10 chr10_48140895     ZHar    C    T        0      0        2 
  10 chr10_48140895   Sample    C    T        0      0        2 
  10 chr10_48149620     AAsi    G    A        0      0        2 
  10 chr10_48149620     AKia    G    A        0      0        2 
  10 chr10_48149620     AOna    G    A        0      0        2 
  10 chr10_48149620     ASom    G    A        0      0        2 
  10 chr10_48149620     HCab    G    A        1      2        2 
  10 chr10_48149620     HPrz    G    A        1      2        2 
  10 chr10_48149620     ZBoe    G    A        0      0        2 
  10 chr10_48149620     ZGre    G    A        0      0        2 
  10 chr10_48149620     ZHar    G    A        0      0        2 
  10 chr10_48149620   Sample    G    A        0      0        2 
  10 chr10_48161379     AAsi    G    C      0.5      1        2 
  10 chr10_48161379     AKia    G    C        0      0        2 
  10 chr10_48161379     AOna    G    C        0      0        2 
  10 chr10_48161379     ASom    G    C        0      0        2 
  10 chr10_48161379     HCab    G    C        0      0        2 
  10 chr10_48161379     HPrz    G    C        0      0        2 
  10 chr10_48161379     ZBoe    G    C        0      0        2 
  10 chr10_48161379     ZGre    G    C        0      0        2 
  10 chr10_48161379     ZHar    G    C        0      0        2 
  10 chr10_48161379   Sample    G    C        1      2        2 
  10 chr10_48162452     AAsi    T    G        0      0        2 
  10 chr10_48162452     AKia    T    G        0      0        2 
  10 chr10_48162452     AOna    T    G        0      0        2 
  10 chr10_48162452     ASom    T    G        0      0        2 
  10 chr10_48162452     HCab    T    G      0.5      1        2 
  10 chr10_48162452     HPrz    T    G      0.5      1        2 
  10 chr10_48162452     ZBoe    T    G        0      0        2 
  10 chr10_48162452     ZGre    T    G        0      0        2 
  10 chr10_48162452     ZHar    T    G        0      0        2 
  10 chr10_48162452   Sample    T    G        0      0        2 
  10 chr10_48167183     AAsi    T    C        0      0        2 
  10 chr10_48167183     AKia    T    C        0      0        2 
  10 chr10_48167183     AOna    T    C        0      0        2 
  10 chr10_48167183     ASom    T    C        0      0        2 
  10 chr10_48167183     HCab    T    C        0      0        2 
  10 chr10_48167183     HPrz    T    C        0      0        2 
  10 chr10_48167183     ZBoe    T    C        0      0        2 
  10 chr10_48167183     ZGre    T    C      0.5      1        2 
  10 chr10_48167183     ZHar    T    C        0      0        2 
  10 chr10_48167183   Sample    T    C        0      0        2 
  10 chr10_48170941     AAsi    A    G        1      2        2 
  10 chr10_48170941     AKia    A    G        0      0        2 
  10 chr10_48170941     AOna    A    G        0      0        2 
  10 chr10_48170941     ASom    A    G        1      2        2 
  10 chr10_48170941     HCab    A    G        0      0        2 
  10 chr10_48170941     HPrz    A    G        0      0        2 
  10 chr10_48170941     ZBoe    A    G        0      0        2 
  10 chr10_48170941     ZGre    A    G        0      0        2 
  10 chr10_48170941     ZHar    A    G        0      0        2 
  10 chr10_48170941   Sample    A    G        1      2        2 
  10 chr10_48181462     AAsi    G    A        0      0        2 
  10 chr10_48181462     AKia    G    A        0      0        2 
  10 chr10_48181462     AOna    G    A        0      0        2 
  10 chr10_48181462     ASom    G    A        0      0        2 
  10 chr10_48181462     HCab    G    A      0.5      1        2 
  10 chr10_48181462     HPrz    G    A        0      0        2 
  10 chr10_48181462     ZBoe    G    A        0      0        2 
  10 chr10_48181462     ZGre    G    A        0      0        2 
  10 chr10_48181462     ZHar    G    A        0      0        2 
  10 chr10_48181462   Sample    G    A        0      0        2 
  10 chr10_48192742     AAsi    T    C        0      0        2 
  10 chr10_48192742     AKia    T    C        0      0        2 
  10 chr10_48192742     AOna    T    C      0.5      1        2 
  10 chr10_48192742     ASom    T    C        0      0        2 
  10 chr10_48192742     HCab    T    C        0      0        2 
  10 chr10_48192742     HPrz    T    C        0      0        2 
  10 chr10_48192742     ZBoe    T    C        0      0        2 
  10 chr10_48192742     ZGre    T    C        0      0        2 
  10 chr10_48192742     ZHar    T    C        0      0        2 
  10 chr10_48192742   Sample    T    C        0      0        2 
  10 chr10_48203965     AAsi    G    C        0      0        2 
  10 chr10_48203965     AKia    G    C        0      0        2 
  10 chr10_48203965     AOna    G    C        0      0        2 
  10 chr10_48203965     ASom    G    C        0      0        2 
  10 chr10_48203965     HCab    G    C        1      2        2 
  10 chr10_48203965     HPrz    G    C      0.5      1        2 
  10 chr10_48203965     ZBoe    G    C        0      0        2 
  10 chr10_48203965     ZGre    G    C        0      0        2 
  10 chr10_48203965     ZHar    G    C        0      0        2 
  10 chr10_48203965   Sample    G    C        0      0        2 
  10 chr10_48218981     AAsi    A    G        0      0        2 
  10 chr10_48218981     AKia    A    G        0      0        2 
  10 chr10_48218981     AOna    A    G        0      0        2 
  10 chr10_48218981     ASom    A    G        0      0        2 
  10 chr10_48218981     HCab    A    G        1      2        2 
  10 chr10_48218981     HPrz    A    G        1      2        2 
  10 chr10_48218981     ZBoe    A    G        0      0        2 
  10 chr10_48218981     ZGre    A    G        0      0        2 
  10 chr10_48218981     ZHar    A    G        0      0        2 
  10 chr10_48218981   Sample    A    G        0      0        2 
  10 chr10_48221135     AAsi    G    C        0      0        2 
  10 chr10_48221135     AKia    G    C        1      2        2 
  10 chr10_48221135     AOna    G    C      0.5      1        2 
  10 chr10_48221135     ASom    G    C        0      0        2 
  10 chr10_48221135     HCab    G    C        0      0        2 
  10 chr10_48221135     HPrz    G    C        0      0        2 
  10 chr10_48221135     ZBoe    G    C        0      0        2 
  10 chr10_48221135     ZGre    G    C        0      0        2 
  10 chr10_48221135     ZHar    G    C        0      0        2 
  10 chr10_48221135   Sample    G    C        0      0        2 
  10 chr10_48221596     AAsi    T    C        0      0        2 
  10 chr10_48221596     AKia    T    C        0      0        2 
  10 chr10_48221596     AOna    T    C        0      0        2 
  10 chr10_48221596     ASom    T    C        0      0        2 
  10 chr10_48221596     HCab    T    C        0      0        2 
  10 chr10_48221596     HPrz    T    C        0      0        2 
  10 chr10_48221596     ZBoe    T    C      0.5      1        2 
  10 chr10_48221596     ZGre    T    C        0      0        2 
  10 chr10_48221596     ZHar    T    C        0      0        2 
  10 chr10_48221596   Sample    T    C        0      0        2 
  10 chr10_48229410     AAsi    T    C        0      0        2 
  10 chr10_48229410     AKia    T    C        0      0        2 
  10 chr10_48229410     AOna    T    C        0      0        2 
  10 chr10_48229410     ASom    T    C        0      0        2 
  10 chr10_48229410     HCab    T    C        0      0        2 
  10 chr10_48229410     HPrz    T    C        0      0        2 
  10 chr10_48229410     ZBoe    T    C      0.5      1        2 
  10 chr10_48229410     ZGre    T    C        0      0        2 
  10 chr10_48229410     ZHar    T    C        0      0        2 
  10 chr10_48229410   Sample    T    C        0      0        2 
  10 chr10_48234077     AAsi    A    G      0.5      1        2 
  10 chr10_48234077     AKia    A    G        0      0        2 
  10 chr10_48234077     AOna    A    G        0      0        2 
  10 chr10_48234077     ASom    A    G        0      0        2 
  10 chr10_48234077     HCab    A    G        0      0        2 
  10 chr10_48234077     HPrz    A    G        0      0        2 
  10 chr10_48234077     ZBoe    A    G      0.5      1        2 
  10 chr10_48234077     ZGre    A    G        0      0        2 
  10 chr10_48234077     ZHar    A    G        0      0        2 
  10 chr10_48234077   Sample    A    G        0      0        2 
  10 chr10_48241966     AAsi    A    G        1      2        2 
  10 chr10_48241966     AKia    A    G        0      0        2 
  10 chr10_48241966     AOna    A    G        0      0        2 
  10 chr10_48241966     ASom    A    G        1      2        2 
  10 chr10_48241966     HCab    A    G        0      0        2 
  10 chr10_48241966     HPrz    A    G        0      0        2 
  10 chr10_48241966     ZBoe    A    G        0      0        2 
  10 chr10_48241966     ZGre    A    G        0      0        2 
  10 chr10_48241966     ZHar    A    G        0      0        2 
  10 chr10_48241966   Sample    A    G        1      2        2 
  10 chr10_48252543     AAsi    A    G        0      0        2 
  10 chr10_48252543     AKia    A    G        0      0        2 
  10 chr10_48252543     AOna    A    G      0.5      1        2 
  10 chr10_48252543     ASom    A    G        0      0        2 
  10 chr10_48252543     HCab    A    G        0      0        2 
  10 chr10_48252543     HPrz    A    G        0      0        2 
  10 chr10_48252543     ZBoe    A    G        0      0        2 
  10 chr10_48252543     ZGre    A    G        0      0        2 
  10 chr10_48252543     ZHar    A    G        0      0        2 
  10 chr10_48252543   Sample    A    G        0      0        2 
  10 chr10_48254407     AAsi    C    A        0      0        2 
  10 chr10_48254407     AKia    C    A        0      0        2 
  10 chr10_48254407     AOna    C    A        0      0        2 
  10 chr10_48254407     ASom    C    A        0      0        2 
  10 chr10_48254407     HCab    C    A        0      0        2 
  10 chr10_48254407     HPrz    C    A        0      0        2 
  10 chr10_48254407     ZBoe    C    A        0      0        2 
  10 chr10_48254407     ZGre    C    A        0      0        2 
  10 chr10_48254407     ZHar    C    A        1      2        2 
  10 chr10_48254407   Sample    C    A        0      0        2 
  10 chr10_48261373     AAsi    A    G        0      0        2 
  10 chr10_48261373     AKia    A    G        0      0        2 
  10 chr10_48261373     AOna    A    G        0      0        2 
  10 chr10_48261373     ASom    A    G        0      0        2 
  10 chr10_48261373     HCab    A    G        1      2        2 
  10 chr10_48261373     HPrz    A    G      0.5      1        2 
  10 chr10_48261373     ZBoe    A    G        0      0        2 
  10 chr10_48261373     ZGre    A    G        0      0        2 
  10 chr10_48261373     ZHar    A    G        0      0        2 
  10 chr10_48261373   Sample    A    G        0      0        2 
  10 chr10_48263169     AAsi    C    T        0      0        2 
  10 chr10_48263169     AKia    C    T        0      0        2 
  10 chr10_48263169     AOna    C    T        0      0        2 
  10 chr10_48263169     ASom    C    T        0      0        2 
  10 chr10_48263169     HCab    C    T        0      0        2 
  10 chr10_48263169     HPrz    C    T        0      0        2 
  10 chr10_48263169     ZBoe    C    T        0      0        2 
  10 chr10_48263169     ZGre    C    T        1      2        2 
  10 chr10_48263169     ZHar    C    T        0      0        2 
  10 chr10_48263169   Sample    C    T        0      0        2 
  10 chr10_48264748     AAsi    T    A        0      0        2 
  10 chr10_48264748     AKia    T    A        0      0        2 
  10 chr10_48264748     AOna    T    A        0      0        2 
  10 chr10_48264748     ASom    T    A        0      0        2 
  10 chr10_48264748     HCab    T    A        0      0        2 
  10 chr10_48264748     HPrz    T    A        0      0        2 
  10 chr10_48264748     ZBoe    T    A      0.5      1        2 
  10 chr10_48264748     ZGre    T    A        0      0        2 
  10 chr10_48264748     ZHar    T    A        0      0        2 
  10 chr10_48264748   Sample    T    A        0      0        2 
  10 chr10_48268517     AAsi    A    G        0      0        2 
  10 chr10_48268517     AKia    A    G        0      0        2 
  10 chr10_48268517     AOna    A    G        0      0        2 
  10 chr10_48268517     ASom    A    G        0      0        2 
  10 chr10_48268517     HCab    A    G        0      0        2 
  10 chr10_48268517     HPrz    A    G        0      0        2 
  10 chr10_48268517     ZBoe    A    G        0      0        2 
  10 chr10_48268517     ZGre    A    G      0.5      1        2 
  10 chr10_48268517     ZHar    A    G        0      0        2 
  10 chr10_48268517   Sample    A    G        0      0        2 
  10 chr10_48271029     AAsi    A    C        0      0        2 
  10 chr10_48271029     AKia    A    C        0      0        2 
  10 chr10_48271029     AOna    A    C        0      0        2 
  10 chr10_48271029     ASom    A    C        0      0        2 
  10 chr10_48271029     HCab    A    C        0      0        2 
  10 chr10_48271029     HPrz    A    C        0      0        2 
  10 chr10_48271029     ZBoe    A    C        0      0        2 
  10 chr10_48271029     ZGre    A    C        0      0        2 
  10 chr10_48271029     ZHar    A    C        1      2        2 
  10 chr10_48271029   Sample    A    C        0      0        2 
  10 chr10_48278341     AAsi    T    C        0      0        2 
  10 chr10_48278341     AKia    T    C        0      0        2 
  10 chr10_48278341     AOna    T    C        0      0        2 
  10 chr10_48278341     ASom    T    C        0      0        2 
  10 chr10_48278341     HCab    T    C        1      2        2 
  10 chr10_48278341     HPrz    T    C        1      2        2 
  10 chr10_48278341     ZBoe    T    C        0      0        2 
  10 chr10_48278341     ZGre    T    C      0.5      1        2 
  10 chr10_48278341     ZHar    T    C        0      0        2 
  10 chr10_48278341   Sample    T    C        0      0        2 
  10 chr10_48284123     AAsi    A    G        0      0        2 
  10 chr10_48284123     AKia    A    G        0      0        2 
  10 chr10_48284123     AOna    A    G        0      0        2 
  10 chr10_48284123     ASom    A    G        0      0        2 
  10 chr10_48284123     HCab    A    G        0      0        2 
  10 chr10_48284123     HPrz    A    G        0      0        2 
  10 chr10_48284123     ZBoe    A    G      0.5      1        2 
  10 chr10_48284123     ZGre    A    G        0      0        2 
  10 chr10_48284123     ZHar    A    G        0      0        2 
  10 chr10_48284123   Sample    A    G        0      0        2 
  10 chr10_48289532     AAsi    C    A        0      0        2 
  10 chr10_48289532     AKia    C    A        0      0        2 
  10 chr10_48289532     AOna    C    A        0      0        2 
  10 chr10_48289532     ASom    C    A        0      0        2 
  10 chr10_48289532     HCab    C    A        1      2        2 
  10 chr10_48289532     HPrz    C    A        1      2        2 
  10 chr10_48289532     ZBoe    C    A        0      0        2 
  10 chr10_48289532     ZGre    C    A        0      0        2 
  10 chr10_48289532     ZHar    C    A        0      0        2 
  10 chr10_48289532   Sample    C    A        0      0        2 
  10 chr10_48295741     AAsi    A    G        0      0        2 
  10 chr10_48295741     AKia    A    G        0      0        2 
  10 chr10_48295741     AOna    A    G        0      0        2 
  10 chr10_48295741     ASom    A    G        0      0        2 
  10 chr10_48295741     HCab    A    G        0      0        2 
  10 chr10_48295741     HPrz    A    G        0      0        2 
  10 chr10_48295741     ZBoe    A    G        0      0        2 
  10 chr10_48295741     ZGre    A    G        1      2        2 
  10 chr10_48295741     ZHar    A    G        0      0        2 
  10 chr10_48295741   Sample    A    G        0      0        2 
  10 chr10_48298112     AAsi    G    T        0      0        2 
  10 chr10_48298112     AKia    G    T        0      0        2 
  10 chr10_48298112     AOna    G    T        0      0        2 
  10 chr10_48298112     ASom    G    T        1      2        2 
  10 chr10_48298112     HCab    G    T        0      0        2 
  10 chr10_48298112     HPrz    G    T        0      0        2 
  10 chr10_48298112     ZBoe    G    T        0      0        2 
  10 chr10_48298112     ZGre    G    T        0      0        2 
  10 chr10_48298112     ZHar    G    T        0      0        2 
  10 chr10_48298112   Sample    G    T        0      0        2 
  10 chr10_48303380     AAsi    G    C        0      0        2 
  10 chr10_48303380     AKia    G    C        0      0        2 
  10 chr10_48303380     AOna    G    C        0      0        2 
  10 chr10_48303380     ASom    G    C        0      0        2 
  10 chr10_48303380     HCab    G    C        1      2        2 
  10 chr10_48303380     HPrz    G    C        1      2        2 
  10 chr10_48303380     ZBoe    G    C        0      0        2 
  10 chr10_48303380     ZGre    G    C        0      0        2 
  10 chr10_48303380     ZHar    G    C        0      0        2 
  10 chr10_48303380   Sample    G    C        0      0        2 
  10 chr10_48309308     AAsi    C    T        0      0        2 
  10 chr10_48309308     AKia    C    T        0      0        2 
  10 chr10_48309308     AOna    C    T        0      0        2 
  10 chr10_48309308     ASom    C    T        0      0        2 
  10 chr10_48309308     HCab    C    T        1      2        2 
  10 chr10_48309308     HPrz    C    T        1      2        2 
  10 chr10_48309308     ZBoe    C    T        0      0        2 
  10 chr10_48309308     ZGre    C    T        0      0        2 
  10 chr10_48309308     ZHar    C    T        0      0        2 
  10 chr10_48309308   Sample    C    T        0      0        2 
  10 chr10_48321952     AAsi    G    C        0      0        2 
  10 chr10_48321952     AKia    G    C      0.5      1        2 
  10 chr10_48321952     AOna    G    C        0      0        2 
  10 chr10_48321952     ASom    G    C        0      0        2 
  10 chr10_48321952     HCab    G    C        0      0        2 
  10 chr10_48321952     HPrz    G    C        0      0        2 
  10 chr10_48321952     ZBoe    G    C        0      0        2 
  10 chr10_48321952     ZGre    G    C        0      0        2 
  10 chr10_48321952     ZHar    G    C        0      0        2 
  10 chr10_48321952   Sample    G    C        0      0        2 
  10 chr10_48322981     AAsi    G    C        0      0        2 
  10 chr10_48322981     AKia    G    C        1      2        2 
  10 chr10_48322981     AOna    G    C      0.5      1        2 
  10 chr10_48322981     ASom    G    C        0      0        2 
  10 chr10_48322981     HCab    G    C        0      0        2 
  10 chr10_48322981     HPrz    G    C        0      0        2 
  10 chr10_48322981     ZBoe    G    C        0      0        2 
  10 chr10_48322981     ZGre    G    C        0      0        2 
  10 chr10_48322981     ZHar    G    C        0      0        2 
  10 chr10_48322981   Sample    G    C        0      0        2 
  10 chr10_48340022     AAsi    G    T        0      0        2 
  10 chr10_48340022     AKia    G    T        0      0        2 
  10 chr10_48340022     AOna    G    T        0      0        2 
  10 chr10_48340022     ASom    G    T        0      0        2 
  10 chr10_48340022     HCab    G    T        0      0        2 
  10 chr10_48340022     HPrz    G    T        0      0        2 
  10 chr10_48340022     ZBoe    G    T        0      0        2 
  10 chr10_48340022     ZGre    G    T      0.5      1        2 
  10 chr10_48340022     ZHar    G    T        0      0        2 
  10 chr10_48340022   Sample    G    T        0      0        2 
  10 chr10_48342252     AAsi    A    T        1      2        2 
  10 chr10_48342252     AKia    A    T        0      0        2 
  10 chr10_48342252     AOna    A    T        0      0        2 
  10 chr10_48342252     ASom    A    T        0      0        2 
  10 chr10_48342252     HCab    A    T        0      0        2 
  10 chr10_48342252     HPrz    A    T        0      0        2 
  10 chr10_48342252     ZBoe    A    T        0      0        2 
  10 chr10_48342252     ZGre    A    T        0      0        2 
  10 chr10_48342252     ZHar    A    T        0      0        2 
  10 chr10_48342252   Sample    A    T        0      0        2 
  10 chr10_48350816     AAsi    T    C        0      0        2 
  10 chr10_48350816     AKia    T    C        0      0        2 
  10 chr10_48350816     AOna    T    C        0      0        2 
  10 chr10_48350816     ASom    T    C        0      0        2 
  10 chr10_48350816     HCab    T    C        0      0        2 
  10 chr10_48350816     HPrz    T    C        0      0        2 
  10 chr10_48350816     ZBoe    T    C        0      0        2 
  10 chr10_48350816     ZGre    T    C      0.5      1        2 
  10 chr10_48350816     ZHar    T    C        0      0        2 
  10 chr10_48350816   Sample    T    C        0      0        2 
  10 chr10_48354861     AAsi    G    A        0      0        2 
  10 chr10_48354861     AKia    G    A        0      0        2 
  10 chr10_48354861     AOna    G    A        0      0        2 
  10 chr10_48354861     ASom    G    A        0      0        2 
  10 chr10_48354861     HCab    G    A        1      2        2 
  10 chr10_48354861     HPrz    G    A        1      2        2 
  10 chr10_48354861     ZBoe    G    A        0      0        2 
  10 chr10_48354861     ZGre    G    A        0      0        2 
  10 chr10_48354861     ZHar    G    A        0      0        2 
  10 chr10_48354861   Sample    G    A        0      0        2 
  10 chr10_48362553     AAsi    C    T        0      0        2 
  10 chr10_48362553     AKia    C    T        0      0        2 
  10 chr10_48362553     AOna    C    T        0      0        2 
  10 chr10_48362553     ASom    C    T        0      0        2 
  10 chr10_48362553     HCab    C    T        1      2        2 
  10 chr10_48362553     HPrz    C    T        1      2        2 
  10 chr10_48362553     ZBoe    C    T        0      0        2 
  10 chr10_48362553     ZGre    C    T        0      0        2 
  10 chr10_48362553     ZHar    C    T        0      0        2 
  10 chr10_48362553   Sample    C    T        0      0        2 
  10 chr10_48363104     AAsi    A    C        0      0        2 
  10 chr10_48363104     AKia    A    C        0      0        2 
  10 chr10_48363104     AOna    A    C        1      2        2 
  10 chr10_48363104     ASom    A    C        0      0        2 
  10 chr10_48363104     HCab    A    C        0      0        2 
  10 chr10_48363104     HPrz    A    C        0      0        2 
  10 chr10_48363104     ZBoe    A    C        0      0        2 
  10 chr10_48363104     ZGre    A    C        0      0        2 
  10 chr10_48363104     ZHar    A    C        0      0        2 
  10 chr10_48363104   Sample    A    C        0      0        2 
  10 chr10_48364784     AAsi    C    T        0      0        2 
  10 chr10_48364784     AKia    C    T        0      0        2 
  10 chr10_48364784     AOna    C    T        0      0        2 
  10 chr10_48364784     ASom    C    T        0      0        2 
  10 chr10_48364784     HCab    C    T        0      0        2 
  10 chr10_48364784     HPrz    C    T        0      0        2 
  10 chr10_48364784     ZBoe    C    T        0      0        2 
  10 chr10_48364784     ZGre    C    T        0      0        2 
  10 chr10_48364784     ZHar    C    T        1      2        2 
  10 chr10_48364784   Sample    C    T        0      0        2 
  10 chr10_48368780     AAsi    A    G        0      0        2 
  10 chr10_48368780     AKia    A    G        0      0        2 
  10 chr10_48368780     AOna    A    G        0      0        2 
  10 chr10_48368780     ASom    A    G        0      0        2 
  10 chr10_48368780     HCab    A    G        1      2        2 
  10 chr10_48368780     HPrz    A    G        1      2        2 
  10 chr10_48368780     ZBoe    A    G        0      0        2 
  10 chr10_48368780     ZGre    A    G        0      0        2 
  10 chr10_48368780     ZHar    A    G        0      0        2 
  10 chr10_48368780   Sample    A    G        0      0        2 
  10 chr10_48371726     AAsi    A    G        0      0        2 
  10 chr10_48371726     AKia    A    G        0      0        2 
  10 chr10_48371726     AOna    A    G        0      0        2 
  10 chr10_48371726     ASom    A    G        0      0        2 
  10 chr10_48371726     HCab    A    G        1      2        2 
  10 chr10_48371726     HPrz    A    G        1      2        2 
  10 chr10_48371726     ZBoe    A    G        0      0        2 
  10 chr10_48371726     ZGre    A    G        0      0        2 
  10 chr10_48371726     ZHar    A    G        0      0        2 
  10 chr10_48371726   Sample    A    G        0      0        2 
  10 chr10_48380010     AAsi    T    C        0      0        2 
  10 chr10_48380010     AKia    T    C        0      0        2 
  10 chr10_48380010     AOna    T    C      0.5      1        2 
  10 chr10_48380010     ASom    T    C        0      0        2 
  10 chr10_48380010     HCab    T    C        0      0        2 
  10 chr10_48380010     HPrz    T    C        0      0        2 
  10 chr10_48380010     ZBoe    T    C        0      0        2 
  10 chr10_48380010     ZGre    T    C        0      0        2 
  10 chr10_48380010     ZHar    T    C        0      0        2 
  10 chr10_48380010   Sample    T    C        0      0        2 
  10 chr10_48381345     AAsi    T    C        0      0        2 
  10 chr10_48381345     AKia    T    C        0      0        2 
  10 chr10_48381345     AOna    T    C      0.5      1        2 
  10 chr10_48381345     ASom    T    C        0      0        2 
  10 chr10_48381345     HCab    T    C        0      0        2 
  10 chr10_48381345     HPrz    T    C        0      0        2 
  10 chr10_48381345     ZBoe    T    C        0      0        2 
  10 chr10_48381345     ZGre    T    C        0      0        2 
  10 chr10_48381345     ZHar    T    C        0      0        2 
  10 chr10_48381345   Sample    T    C        0      0        2 
  10 chr10_48383488     AAsi    G    T        0      0        2 
  10 chr10_48383488     AKia    G    T        0      0        2 
  10 chr10_48383488     AOna    G    T        0      0        2 
  10 chr10_48383488     ASom    G    T        0      0        2 
  10 chr10_48383488     HCab    G    T        1      2        2 
  10 chr10_48383488     HPrz    G    T        1      2        2 
  10 chr10_48383488     ZBoe    G    T        0      0        2 
  10 chr10_48383488     ZGre    G    T        0      0        2 
  10 chr10_48383488     ZHar    G    T        0      0        2 
  10 chr10_48383488   Sample    G    T        0      0        2 
  10 chr10_48384034     AAsi    A    G        0      0        2 
  10 chr10_48384034     AKia    A    G        0      0        2 
  10 chr10_48384034     AOna    A    G        0      0        2 
  10 chr10_48384034     ASom    A    G        0      0        2 
  10 chr10_48384034     HCab    A    G      0.5      1        2 
  10 chr10_48384034     HPrz    A    G        0      0        2 
  10 chr10_48384034     ZBoe    A    G        0      0        2 
  10 chr10_48384034     ZGre    A    G        0      0        2 
  10 chr10_48384034     ZHar    A    G        0      0        2 
  10 chr10_48384034   Sample    A    G        0      0        2 
  10 chr10_48385519     AAsi    C    T        0      0        2 
  10 chr10_48385519     AKia    C    T        0      0        2 
  10 chr10_48385519     AOna    C    T        0      0        2 
  10 chr10_48385519     ASom    C    T        0      0        2 
  10 chr10_48385519     HCab    C    T        1      2        2 
  10 chr10_48385519     HPrz    C    T        1      2        2 
  10 chr10_48385519     ZBoe    C    T        0      0        2 
  10 chr10_48385519     ZGre    C    T        0      0        2 
  10 chr10_48385519     ZHar    C    T        0      0        2 
  10 chr10_48385519   Sample    C    T        0      0        2 
  10 chr10_48389280     AAsi    A    G        0      0        2 
  10 chr10_48389280     AKia    A    G        0      0        2 
  10 chr10_48389280     AOna    A    G        0      0        2 
  10 chr10_48389280     ASom    A    G        0      0        2 
  10 chr10_48389280     HCab    A    G        1      2        2 
  10 chr10_48389280     HPrz    A    G        1      2        2 
  10 chr10_48389280     ZBoe    A    G        0      0        2 
  10 chr10_48389280     ZGre    A    G        0      0        2 
  10 chr10_48389280     ZHar    A    G        0      0        2 
  10 chr10_48389280   Sample    A    G        0      0        2 
  10 chr10_48390931     AAsi    A    G        0      0        2 
  10 chr10_48390931     AKia    A    G        0      0        2 
  10 chr10_48390931     AOna    A    G        0      0        2 
  10 chr10_48390931     ASom    A    G        0      0        2 
  10 chr10_48390931     HCab    A    G        1      2        2 
  10 chr10_48390931     HPrz    A    G        1      2        2 
  10 chr10_48390931     ZBoe    A    G        0      0        2 
  10 chr10_48390931     ZGre    A    G        0      0        2 
  10 chr10_48390931     ZHar    A    G        0      0        2 
  10 chr10_48390931   Sample    A    G        0      0        2 
  10 chr10_48395756     AAsi    G    A        0      0        2 
  10 chr10_48395756     AKia    G    A        0      0        2 
  10 chr10_48395756     AOna    G    A      0.5      1        2 
  10 chr10_48395756     ASom    G    A        0      0        2 
  10 chr10_48395756     HCab    G    A        0      0        2 
  10 chr10_48395756     HPrz    G    A        0      0        2 
  10 chr10_48395756     ZBoe    G    A        0      0        2 
  10 chr10_48395756     ZGre    G    A        0      0        2 
  10 chr10_48395756     ZHar    G    A        0      0        2 
  10 chr10_48395756   Sample    G    A        0      0        2 
  10 chr10_48396776     AAsi    G    T        0      0        2 
  10 chr10_48396776     AKia    G    T        0      0        2 
  10 chr10_48396776     AOna    G    T        0      0        2 
  10 chr10_48396776     ASom    G    T        0      0        2 
  10 chr10_48396776     HCab    G    T      0.5      1        2 
  10 chr10_48396776     HPrz    G    T        0      0        2 
  10 chr10_48396776     ZBoe    G    T        0      0        2 
  10 chr10_48396776     ZGre    G    T        0      0        2 
  10 chr10_48396776     ZHar    G    T        0      0        2 
  10 chr10_48396776   Sample    G    T        0      0        2 
  10 chr10_48402349     AAsi    A    G        0      0        2 
  10 chr10_48402349     AKia    A    G        0      0        2 
  10 chr10_48402349     AOna    A    G      0.5      1        2 
  10 chr10_48402349     ASom    A    G        1      2        2 
  10 chr10_48402349     HCab    A    G        0      0        2 
  10 chr10_48402349     HPrz    A    G        0      0        2 
  10 chr10_48402349     ZBoe    A    G        0      0        2 
  10 chr10_48402349     ZGre    A    G        0      0        2 
  10 chr10_48402349     ZHar    A    G        0      0        2 
  10 chr10_48402349   Sample    A    G        0      0        2 
  10 chr10_48402559     AAsi    A    G        0      0        2 
  10 chr10_48402559     AKia    A    G        0      0        2 
  10 chr10_48402559     AOna    A    G        0      0        2 
  10 chr10_48402559     ASom    A    G        1      2        2 
  10 chr10_48402559     HCab    A    G        0      0        2 
  10 chr10_48402559     HPrz    A    G        0      0        2 
  10 chr10_48402559     ZBoe    A    G        0      0        2 
  10 chr10_48402559     ZGre    A    G        0      0        2 
  10 chr10_48402559     ZHar    A    G        0      0        2 
  10 chr10_48402559   Sample    A    G        0      0        2 
  10 chr10_48403214     AAsi    A    G        0      0        2 
  10 chr10_48403214     AKia    A    G        0      0        2 
  10 chr10_48403214     AOna    A    G        0      0        2 
  10 chr10_48403214     ASom    A    G        0      0        2 
  10 chr10_48403214     HCab    A    G        1      2        2 
  10 chr10_48403214     HPrz    A    G        1      2        2 
  10 chr10_48403214     ZBoe    A    G        0      0        2 
  10 chr10_48403214     ZGre    A    G        0      0        2 
  10 chr10_48403214     ZHar    A    G        0      0        2 
  10 chr10_48403214   Sample    A    G        0      0        2 
  10 chr10_48406887     AAsi    A    G        0      0        2 
  10 chr10_48406887     AKia    A    G        0      0        2 
  10 chr10_48406887     AOna    A    G        0      0        2 
  10 chr10_48406887     ASom    A    G        0      0        2 
  10 chr10_48406887     HCab    A    G        0      0        2 
  10 chr10_48406887     HPrz    A    G      0.5      1        2 
  10 chr10_48406887     ZBoe    A    G        0      0        2 
  10 chr10_48406887     ZGre    A    G        0      0        2 
  10 chr10_48406887     ZHar    A    G        0      0        2 
  10 chr10_48406887   Sample    A    G        0      0        2 
  10 chr10_48408873     AAsi    T    C        0      0        2 
  10 chr10_48408873     AKia    T    C      0.5      1        2 
  10 chr10_48408873     AOna    T    C        0      0        2 
  10 chr10_48408873     ASom    T    C        0      0        2 
  10 chr10_48408873     HCab    T    C        0      0        2 
  10 chr10_48408873     HPrz    T    C        0      0        2 
  10 chr10_48408873     ZBoe    T    C        0      0        2 
  10 chr10_48408873     ZGre    T    C        0      0        2 
  10 chr10_48408873     ZHar    T    C        0      0        2 
  10 chr10_48408873   Sample    T    C        0      0        2 
  10 chr10_48409168     AAsi    C    G        0      0        2 
  10 chr10_48409168     AKia    C    G        0      0        2 
  10 chr10_48409168     AOna    C    G        0      0        2 
  10 chr10_48409168     ASom    C    G        0      0        2 
  10 chr10_48409168     HCab    C    G        1      2        2 
  10 chr10_48409168     HPrz    C    G      0.5      1        2 
  10 chr10_48409168     ZBoe    C    G        0      0        2 
  10 chr10_48409168     ZGre    C    G        0      0        2 
  10 chr10_48409168     ZHar    C    G        0      0        2 
  10 chr10_48409168   Sample    C    G        0      0        2 
  10 chr10_48413006     AAsi    G    A        0      0        2 
  10 chr10_48413006     AKia    G    A        0      0        2 
  10 chr10_48413006     AOna    G    A        0      0        2 
  10 chr10_48413006     ASom    G    A        0      0        2 
  10 chr10_48413006     HCab    G    A        0      0        2 
  10 chr10_48413006     HPrz    G    A        0      0        2 
  10 chr10_48413006     ZBoe    G    A        0      0        2 
  10 chr10_48413006     ZGre    G    A        1      2        2 
  10 chr10_48413006     ZHar    G    A        0      0        2 
  10 chr10_48413006   Sample    G    A        0      0        2 
  10 chr10_48416840     AAsi    A    G        0      0        2 
  10 chr10_48416840     AKia    A    G        0      0        2 
  10 chr10_48416840     AOna    A    G        0      0        2 
  10 chr10_48416840     ASom    A    G        0      0        2 
  10 chr10_48416840     HCab    A    G        0      0        2 
  10 chr10_48416840     HPrz    A    G        0      0        2 
  10 chr10_48416840     ZBoe    A    G        0      0        2 
  10 chr10_48416840     ZGre    A    G        0      0        2 
  10 chr10_48416840     ZHar    A    G      0.5      1        2 
  10 chr10_48416840   Sample    A    G        0      0        2 
  10 chr10_48420883     AAsi    G    A        0      0        2 
  10 chr10_48420883     AKia    G    A        0      0        2 
  10 chr10_48420883     AOna    G    A        0      0        2 
  10 chr10_48420883     ASom    G    A        0      0        2 
  10 chr10_48420883     HCab    G    A        1      2        2 
  10 chr10_48420883     HPrz    G    A        1      2        2 
  10 chr10_48420883     ZBoe    G    A        0      0        2 
  10 chr10_48420883     ZGre    G    A        0      0        2 
  10 chr10_48420883     ZHar    G    A        0      0        2 
  10 chr10_48420883   Sample    G    A        0      0        2 
  10 chr10_48421904     AAsi    C    G        0      0        2 
  10 chr10_48421904     AKia    C    G        0      0        2 
  10 chr10_48421904     AOna    C    G        0      0        2 
  10 chr10_48421904     ASom    C    G        0      0        2 
  10 chr10_48421904     HCab    C    G        0      0        2 
  10 chr10_48421904     HPrz    C    G        0      0        2 
  10 chr10_48421904     ZBoe    C    G      0.5      1        2 
  10 chr10_48421904     ZGre    C    G        0      0        2 
  10 chr10_48421904     ZHar    C    G        0      0        2 
  10 chr10_48421904   Sample    C    G        0      0        2 
  10 chr10_48451468     AAsi    G    A        0      0        2 
  10 chr10_48451468     AKia    G    A        0      0        2 
  10 chr10_48451468     AOna    G    A        0      0        2 
  10 chr10_48451468     ASom    G    A        0      0        2 
  10 chr10_48451468     HCab    G    A      0.5      1        2 
  10 chr10_48451468     HPrz    G    A        0      0        2 
  10 chr10_48451468     ZBoe    G    A        0      0        2 
  10 chr10_48451468     ZGre    G    A        0      0        2 
  10 chr10_48451468     ZHar    G    A        0      0        2 
  10 chr10_48451468   Sample    G    A        0      0        2 
  10 chr10_48451874     AAsi    G    T        0      0        2 
  10 chr10_48451874     AKia    G    T        0      0        2 
  10 chr10_48451874     AOna    G    T        0      0        2 
  10 chr10_48451874     ASom    G    T        0      0        2 
  10 chr10_48451874     HCab    G    T        0      0        2 
  10 chr10_48451874     HPrz    G    T        0      0        2 
  10 chr10_48451874     ZBoe    G    T        0      0        2 
  10 chr10_48451874     ZGre    G    T      0.5      1        2 
  10 chr10_48451874     ZHar    G    T        0      0        2 
  10 chr10_48451874   Sample    G    T        0      0        2 
  10 chr10_48451987     AAsi    G    A        0      0        2 
  10 chr10_48451987     AKia    G    A        0      0        2 
  10 chr10_48451987     AOna    G    A        0      0        2 
  10 chr10_48451987     ASom    G    A        0      0        2 
  10 chr10_48451987     HCab    G    A        1      2        2 
  10 chr10_48451987     HPrz    G    A        1      2        2 
  10 chr10_48451987     ZBoe    G    A        0      0        2 
  10 chr10_48451987     ZGre    G    A        0      0        2 
  10 chr10_48451987     ZHar    G    A        0      0        2 
  10 chr10_48451987   Sample    G    A        0      0        2 
  10 chr10_48452126     AAsi    A    C        0      0        2 
  10 chr10_48452126     AKia    A    C        0      0        2 
  10 chr10_48452126     AOna    A    C        0      0        2 
  10 chr10_48452126     ASom    A    C        0      0        2 
  10 chr10_48452126     HCab    A    C        0      0        2 
  10 chr10_48452126     HPrz    A    C        0      0        2 
  10 chr10_48452126     ZBoe    A    C      0.5      1        2 
  10 chr10_48452126     ZGre    A    C        0      0        2 
  10 chr10_48452126     ZHar    A    C        0      0        2 
  10 chr10_48452126   Sample    A    C        0      0        2 
  10 chr10_48453150     AAsi    A    G        0      0        2 
  10 chr10_48453150     AKia    A    G        0      0        2 
  10 chr10_48453150     AOna    A    G        0      0        2 
  10 chr10_48453150     ASom    A    G        0      0        2 
  10 chr10_48453150     HCab    A    G        1      2        2 
  10 chr10_48453150     HPrz    A    G        1      2        2 
  10 chr10_48453150     ZBoe    A    G        0      0        2 
  10 chr10_48453150     ZGre    A    G        0      0        2 
  10 chr10_48453150     ZHar    A    G        0      0        2 
  10 chr10_48453150   Sample    A    G        0      0        2 
  10 chr10_48455375     AAsi    G    C        0      0        2 
  10 chr10_48455375     AKia    G    C        0      0        2 
  10 chr10_48455375     AOna    G    C        0      0        2 
  10 chr10_48455375     ASom    G    C        0      0        2 
  10 chr10_48455375     HCab    G    C        0      0        2 
  10 chr10_48455375     HPrz    G    C        0      0        2 
  10 chr10_48455375     ZBoe    G    C      0.5      1        2 
  10 chr10_48455375     ZGre    G    C        0      0        2 
  10 chr10_48455375     ZHar    G    C        0      0        2 
  10 chr10_48455375   Sample    G    C        0      0        2 
  10 chr10_48459311     AAsi    C    A        1      2        2 
  10 chr10_48459311     AKia    C    A        0      0        2 
  10 chr10_48459311     AOna    C    A        0      0        2 
  10 chr10_48459311     ASom    C    A        1      2        2 
  10 chr10_48459311     HCab    C    A        0      0        2 
  10 chr10_48459311     HPrz    C    A        0      0        2 
  10 chr10_48459311     ZBoe    C    A        0      0        2 
  10 chr10_48459311     ZGre    C    A        0      0        2 
  10 chr10_48459311     ZHar    C    A        0      0        2 
  10 chr10_48459311   Sample    C    A        1      2        2 
  10 chr10_48467028     AAsi    T    G        0      0        2 
  10 chr10_48467028     AKia    T    G        0      0        2 
  10 chr10_48467028     AOna    T    G        0      0        2 
  10 chr10_48467028     ASom    T    G        0      0        2 
  10 chr10_48467028     HCab    T    G        0      0        2 
  10 chr10_48467028     HPrz    T    G        0      0        2 
  10 chr10_48467028     ZBoe    T    G        0      0        2 
  10 chr10_48467028     ZGre    T    G      0.5      1        2 
  10 chr10_48467028     ZHar    T    G        0      0        2 
  10 chr10_48467028   Sample    T    G        0      0        2 
  10 chr10_48473626     AAsi    G    C        0      0        2 
  10 chr10_48473626     AKia    G    C        0      0        2 
  10 chr10_48473626     AOna    G    C        0      0        2 
  10 chr10_48473626     ASom    G    C        0      0        2 
  10 chr10_48473626     HCab    G    C        0      0        2 
  10 chr10_48473626     HPrz    G    C        0      0        2 
  10 chr10_48473626     ZBoe    G    C        0      0        2 
  10 chr10_48473626     ZGre    G    C        0      0        2 
  10 chr10_48473626     ZHar    G    C      0.5      1        2 
  10 chr10_48473626   Sample    G    C        0      0        2 
  10 chr10_48484948     AAsi    C    T        0      0        2 
  10 chr10_48484948     AKia    C    T        0      0        2 
  10 chr10_48484948     AOna    C    T        0      0        2 
  10 chr10_48484948     ASom    C    T        0      0        2 
  10 chr10_48484948     HCab    C    T        1      2        2 
  10 chr10_48484948     HPrz    C    T        1      2        2 
  10 chr10_48484948     ZBoe    C    T        0      0        2 
  10 chr10_48484948     ZGre    C    T        0      0        2 
  10 chr10_48484948     ZHar    C    T        0      0        2 
  10 chr10_48484948   Sample    C    T        0      0        2 
  10 chr10_48486170     AAsi    A    G        0      0        2 
  10 chr10_48486170     AKia    A    G        0      0        2 
  10 chr10_48486170     AOna    A    G        0      0        2 
  10 chr10_48486170     ASom    A    G        0      0        2 
  10 chr10_48486170     HCab    A    G        1      2        2 
  10 chr10_48486170     HPrz    A    G        1      2        2 
  10 chr10_48486170     ZBoe    A    G        0      0        2 
  10 chr10_48486170     ZGre    A    G        0      0        2 
  10 chr10_48486170     ZHar    A    G        0      0        2 
  10 chr10_48486170   Sample    A    G        0      0        2 
  10 chr10_48486403     AAsi    T    C        0      0        2 
  10 chr10_48486403     AKia    T    C        0      0        2 
  10 chr10_48486403     AOna    T    C      0.5      1        2 
  10 chr10_48486403     ASom    T    C        0      0        2 
  10 chr10_48486403     HCab    T    C        0      0        2 
  10 chr10_48486403     HPrz    T    C        0      0        2 
  10 chr10_48486403     ZBoe    T    C        0      0        2 
  10 chr10_48486403     ZGre    T    C        0      0        2 
  10 chr10_48486403     ZHar    T    C        0      0        2 
  10 chr10_48486403   Sample    T    C        0      0        2 
  10 chr10_48491720     AAsi    G    A        0      0        2 
  10 chr10_48491720     AKia    G    A        0      0        2 
  10 chr10_48491720     AOna    G    A        0      0        2 
  10 chr10_48491720     ASom    G    A        0      0        2 
  10 chr10_48491720     HCab    G    A        0      0        2 
  10 chr10_48491720     HPrz    G    A        0      0        2 
  10 chr10_48491720     ZBoe    G    A        0      0        2 
  10 chr10_48491720     ZGre    G    A        0      0        2 
  10 chr10_48491720     ZHar    G    A        1      2        2 
  10 chr10_48491720   Sample    G    A        0      0        2 
  10 chr10_48497716     AAsi    C    T        0      0        2 
  10 chr10_48497716     AKia    C    T        0      0        2 
  10 chr10_48497716     AOna    C    T        0      0        2 
  10 chr10_48497716     ASom    C    T        0      0        2 
  10 chr10_48497716     HCab    C    T        0      0        2 
  10 chr10_48497716     HPrz    C    T        0      0        2 
  10 chr10_48497716     ZBoe    C    T        0      0        2 
  10 chr10_48497716     ZGre    C    T      0.5      1        2 
  10 chr10_48497716     ZHar    C    T        0      0        2 
  10 chr10_48497716   Sample    C    T        0      0        2 
  10 chr10_48498417     AAsi    C    G        0      0        2 
  10 chr10_48498417     AKia    C    G        0      0        2 
  10 chr10_48498417     AOna    C    G        0      0        2 
  10 chr10_48498417     ASom    C    G        0      0        2 
  10 chr10_48498417     HCab    C    G        1      2        2 
  10 chr10_48498417     HPrz    C    G        1      2        2 
  10 chr10_48498417     ZBoe    C    G        0      0        2 
  10 chr10_48498417     ZGre    C    G        0      0        2 
  10 chr10_48498417     ZHar    C    G        0      0        2 
  10 chr10_48498417   Sample    C    G        0      0        2 
  10 chr10_48500946     AAsi    C    G        0      0        2 
  10 chr10_48500946     AKia    C    G        0      0        2 
  10 chr10_48500946     AOna    C    G        1      2        2 
  10 chr10_48500946     ASom    C    G        0      0        2 
  10 chr10_48500946     HCab    C    G        0      0        2 
  10 chr10_48500946     HPrz    C    G        0      0        2 
  10 chr10_48500946     ZBoe    C    G        0      0        2 
  10 chr10_48500946     ZGre    C    G        0      0        2 
  10 chr10_48500946     ZHar    C    G        0      0        2 
  10 chr10_48500946   Sample    C    G        0      0        2 
  10 chr10_48505504     AAsi    T    C        0      0        2 
  10 chr10_48505504     AKia    T    C      0.5      1        2 
  10 chr10_48505504     AOna    T    C        0      0        2 
  10 chr10_48505504     ASom    T    C        0      0        2 
  10 chr10_48505504     HCab    T    C        0      0        2 
  10 chr10_48505504     HPrz    T    C        0      0        2 
  10 chr10_48505504     ZBoe    T    C        0      0        2 
  10 chr10_48505504     ZGre    T    C        0      0        2 
  10 chr10_48505504     ZHar    T    C        0      0        2 
  10 chr10_48505504   Sample    T    C        0      0        2 
  10 chr10_48512226     AAsi    C    T        0      0        2 
  10 chr10_48512226     AKia    C    T        0      0        2 
  10 chr10_48512226     AOna    C    T        0      0        2 
  10 chr10_48512226     ASom    C    T        0      0        2 
  10 chr10_48512226     HCab    C    T        0      0        2 
  10 chr10_48512226     HPrz    C    T      0.5      1        2 
  10 chr10_48512226     ZBoe    C    T        0      0        2 
  10 chr10_48512226     ZGre    C    T        0      0        2 
  10 chr10_48512226     ZHar    C    T        0      0        2 
  10 chr10_48512226   Sample    C    T        0      0        2 
  10 chr10_48513355     AAsi    G    A        0      0        2 
  10 chr10_48513355     AKia    G    A        0      0        2 
  10 chr10_48513355     AOna    G    A        0      0        2 
  10 chr10_48513355     ASom    G    A        0      0        2 
  10 chr10_48513355     HCab    G    A        0      0        2 
  10 chr10_48513355     HPrz    G    A        0      0        2 
  10 chr10_48513355     ZBoe    G    A      0.5      1        2 
  10 chr10_48513355     ZGre    G    A        0      0        2 
  10 chr10_48513355     ZHar    G    A        0      0        2 
  10 chr10_48513355   Sample    G    A        0      0        2 
  10 chr10_48514964     AAsi    A    G        0      0        2 
  10 chr10_48514964     AKia    A    G        0      0        2 
  10 chr10_48514964     AOna    A    G        0      0        2 
  10 chr10_48514964     ASom    A    G        0      0        2 
  10 chr10_48514964     HCab    A    G        0      0        2 
  10 chr10_48514964     HPrz    A    G        0      0        2 
  10 chr10_48514964     ZBoe    A    G        0      0        2 
  10 chr10_48514964     ZGre    A    G        1      2        2 
  10 chr10_48514964     ZHar    A    G        0      0        2 
  10 chr10_48514964   Sample    A    G        0      0        2 
  10 chr10_48525189     AAsi    A    G        0      0        2 
  10 chr10_48525189     AKia    A    G        0      0        2 
  10 chr10_48525189     AOna    A    G        0      0        2 
  10 chr10_48525189     ASom    A    G        0      0        2 
  10 chr10_48525189     HCab    A    G        1      2        2 
  10 chr10_48525189     HPrz    A    G        1      2        2 
  10 chr10_48525189     ZBoe    A    G        0      0        2 
  10 chr10_48525189     ZGre    A    G        0      0        2 
  10 chr10_48525189     ZHar    A    G        0      0        2 
  10 chr10_48525189   Sample    A    G        0      0        2 
  10 chr10_48525687     AAsi    A    G        0      0        2 
  10 chr10_48525687     AKia    A    G        0      0        2 
  10 chr10_48525687     AOna    A    G        0      0        2 
  10 chr10_48525687     ASom    A    G        0      0        2 
  10 chr10_48525687     HCab    A    G        0      0        2 
  10 chr10_48525687     HPrz    A    G        0      0        2 
  10 chr10_48525687     ZBoe    A    G        0      0        2 
  10 chr10_48525687     ZGre    A    G        0      0        2 
  10 chr10_48525687     ZHar    A    G        1      2        2 
  10 chr10_48525687   Sample    A    G        0      0        2 
  10 chr10_48539487     AAsi    G    T        0      0        2 
  10 chr10_48539487     AKia    G    T        0      0        2 
  10 chr10_48539487     AOna    G    T        0      0        2 
  10 chr10_48539487     ASom    G    T        0      0        2 
  10 chr10_48539487     HCab    G    T        0      0        2 
  10 chr10_48539487     HPrz    G    T        0      0        2 
  10 chr10_48539487     ZBoe    G    T      0.5      1        2 
  10 chr10_48539487     ZGre    G    T        0      0        2 
  10 chr10_48539487     ZHar    G    T        0      0        2 
  10 chr10_48539487   Sample    G    T        0      0        2 
  10 chr10_48543039     AAsi    T    C        0      0        2 
  10 chr10_48543039     AKia    T    C        0      0        2 
  10 chr10_48543039     AOna    T    C        0      0        2 
  10 chr10_48543039     ASom    T    C        0      0        2 
  10 chr10_48543039     HCab    T    C        0      0        2 
  10 chr10_48543039     HPrz    T    C        0      0        2 
  10 chr10_48543039     ZBoe    T    C        0      0        2 
  10 chr10_48543039     ZGre    T    C      0.5      1        2 
  10 chr10_48543039     ZHar    T    C        0      0        2 
  10 chr10_48543039   Sample    T    C        0      0        2 
  10 chr10_48554209     AAsi    A    G        0      0        2 
  10 chr10_48554209     AKia    A    G        0      0        2 
  10 chr10_48554209     AOna    A    G        0      0        2 
  10 chr10_48554209     ASom    A    G        0      0        2 
  10 chr10_48554209     HCab    A    G        1      2        2 
  10 chr10_48554209     HPrz    A    G        1      2        2 
  10 chr10_48554209     ZBoe    A    G        0      0        2 
  10 chr10_48554209     ZGre    A    G        0      0        2 
  10 chr10_48554209     ZHar    A    G        0      0        2 
  10 chr10_48554209   Sample    A    G        0      0        2 
  10 chr10_48554979     AAsi    A    G        0      0        2 
  10 chr10_48554979     AKia    A    G        0      0        2 
  10 chr10_48554979     AOna    A    G        0      0        2 
  10 chr10_48554979     ASom    A    G        0      0        2 
  10 chr10_48554979     HCab    A    G        0      0        2 
  10 chr10_48554979     HPrz    A    G        0      0        2 
  10 chr10_48554979     ZBoe    A    G        0      0        2 
  10 chr10_48554979     ZGre    A    G        0      0        2 
  10 chr10_48554979     ZHar    A    G        1      2        2 
  10 chr10_48554979   Sample    A    G        0      0        2 
  10 chr10_48556508     AAsi    T    C        0      0        2 
  10 chr10_48556508     AKia    T    C        0      0        2 
  10 chr10_48556508     AOna    T    C      0.5      1        2 
  10 chr10_48556508     ASom    T    C        0      0        2 
  10 chr10_48556508     HCab    T    C        0      0        2 
  10 chr10_48556508     HPrz    T    C        0      0        2 
  10 chr10_48556508     ZBoe    T    C        0      0        2 
  10 chr10_48556508     ZGre    T    C        0      0        2 
  10 chr10_48556508     ZHar    T    C        0      0        2 
  10 chr10_48556508   Sample    T    C        0      0        2 
  10 chr10_48560690     AAsi    C    A        0      0        2 
  10 chr10_48560690     AKia    C    A        0      0        2 
  10 chr10_48560690     AOna    C    A        0      0        2 
  10 chr10_48560690     ASom    C    A        0      0        2 
  10 chr10_48560690     HCab    C    A        1      2        2 
  10 chr10_48560690     HPrz    C    A        1      2        2 
  10 chr10_48560690     ZBoe    C    A        0      0        2 
  10 chr10_48560690     ZGre    C    A        0      0        2 
  10 chr10_48560690     ZHar    C    A        0      0        2 
  10 chr10_48560690   Sample    C    A        0      0        2 
  10 chr10_48562625     AAsi    T    C        0      0        2 
  10 chr10_48562625     AKia    T    C        0      0        2 
  10 chr10_48562625     AOna    T    C        0      0        2 
  10 chr10_48562625     ASom    T    C        0      0        2 
  10 chr10_48562625     HCab    T    C        0      0        2 
  10 chr10_48562625     HPrz    T    C        0      0        2 
  10 chr10_48562625     ZBoe    T    C      0.5      1        2 
  10 chr10_48562625     ZGre    T    C        0      0        2 
  10 chr10_48562625     ZHar    T    C        0      0        2 
  10 chr10_48562625   Sample    T    C        0      0        2 
  10 chr10_48563895     AAsi    T    C      0.5      1        2 
  10 chr10_48563895     AKia    T    C        0      0        2 
  10 chr10_48563895     AOna    T    C        0      0        2 
  10 chr10_48563895     ASom    T    C        0      0        2 
  10 chr10_48563895     HCab    T    C        0      0        2 
  10 chr10_48563895     HPrz    T    C        0      0        2 
  10 chr10_48563895     ZBoe    T    C        0      0        2 
  10 chr10_48563895     ZGre    T    C        0      0        2 
  10 chr10_48563895     ZHar    T    C        0      0        2 
  10 chr10_48563895   Sample    T    C        0      0        2 
  10 chr10_48571168     AAsi    T    C        0      0        2 
  10 chr10_48571168     AKia    T    C        0      0        2 
  10 chr10_48571168     AOna    T    C        0      0        2 
  10 chr10_48571168     ASom    T    C        0      0        2 
  10 chr10_48571168     HCab    T    C        0      0        2 
  10 chr10_48571168     HPrz    T    C        0      0        2 
  10 chr10_48571168     ZBoe    T    C        0      0        2 
  10 chr10_48571168     ZGre    T    C        0      0        2 
  10 chr10_48571168     ZHar    T    C        1      2        2 
  10 chr10_48571168   Sample    T    C        0      0        2 
  10 chr10_48594713     AAsi    G    A        0      0        2 
  10 chr10_48594713     AKia    G    A        1      2        2 
  10 chr10_48594713     AOna    G    A        0      0        2 
  10 chr10_48594713     ASom    G    A        0      0        2 
  10 chr10_48594713     HCab    G    A        0      0        2 
  10 chr10_48594713     HPrz    G    A        0      0        2 
  10 chr10_48594713     ZBoe    G    A        0      0        2 
  10 chr10_48594713     ZGre    G    A        0      0        2 
  10 chr10_48594713     ZHar    G    A        0      0        2 
  10 chr10_48594713   Sample    G    A        0      0        2 
  10 chr10_48600659     AAsi    T    A        0      0        2 
  10 chr10_48600659     AKia    T    A        0      0        2 
  10 chr10_48600659     AOna    T    A        0      0        2 
  10 chr10_48600659     ASom    T    A        0      0        2 
  10 chr10_48600659     HCab    T    A        1      2        2 
  10 chr10_48600659     HPrz    T    A        1      2        2 
  10 chr10_48600659     ZBoe    T    A        0      0        2 
  10 chr10_48600659     ZGre    T    A        0      0        2 
  10 chr10_48600659     ZHar    T    A        0      0        2 
  10 chr10_48600659   Sample    T    A        0      0        2 
  10 chr10_48614891     AAsi    T    C        0      0        2 
  10 chr10_48614891     AKia    T    C        0      0        2 
  10 chr10_48614891     AOna    T    C        0      0        2 
  10 chr10_48614891     ASom    T    C        0      0        2 
  10 chr10_48614891     HCab    T    C        0      0        2 
  10 chr10_48614891     HPrz    T    C        0      0        2 
  10 chr10_48614891     ZBoe    T    C      0.5      1        2 
  10 chr10_48614891     ZGre    T    C        0      0        2 
  10 chr10_48614891     ZHar    T    C        0      0        2 
  10 chr10_48614891   Sample    T    C        0      0        2 
  10 chr10_48617797     AAsi    C    T        0      0        2 
  10 chr10_48617797     AKia    C    T        0      0        2 
  10 chr10_48617797     AOna    C    T        0      0        2 
  10 chr10_48617797     ASom    C    T        0      0        2 
  10 chr10_48617797     HCab    C    T        0      0        2 
  10 chr10_48617797     HPrz    C    T        0      0        2 
  10 chr10_48617797     ZBoe    C    T        0      0        2 
  10 chr10_48617797     ZGre    C    T        0      0        2 
  10 chr10_48617797     ZHar    C    T        1      2        2 
  10 chr10_48617797   Sample    C    T        0      0        2 
  10 chr10_48650087     AAsi    A    G        0      0        2 
  10 chr10_48650087     AKia    A    G        1      2        2 
  10 chr10_48650087     AOna    A    G      0.5      1        2 
  10 chr10_48650087     ASom    A    G        0      0        2 
  10 chr10_48650087     HCab    A    G        0      0        2 
  10 chr10_48650087     HPrz    A    G        0      0        2 
  10 chr10_48650087     ZBoe    A    G        0      0        2 
  10 chr10_48650087     ZGre    A    G        0      0        2 
  10 chr10_48650087     ZHar    A    G        0      0        2 
  10 chr10_48650087   Sample    A    G        0      0        2 
  10 chr10_48651072     AAsi    T    G        0      0        2 
  10 chr10_48651072     AKia    T    G        0      0        2 
  10 chr10_48651072     AOna    T    G        0      0        2 
  10 chr10_48651072     ASom    T    G        0      0        2 
  10 chr10_48651072     HCab    T    G        0      0        2 
  10 chr10_48651072     HPrz    T    G        0      0        2 
  10 chr10_48651072     ZBoe    T    G        0      0        2 
  10 chr10_48651072     ZGre    T    G        0      0        2 
  10 chr10_48651072     ZHar    T    G      0.5      1        2 
  10 chr10_48651072   Sample    T    G        0      0        2 
  10 chr10_48663637     AAsi    A    G        0      0        2 
  10 chr10_48663637     AKia    A    G        0      0        2 
  10 chr10_48663637     AOna    A    G        0      0        2 
  10 chr10_48663637     ASom    A    G        0      0        2 
  10 chr10_48663637     HCab    A    G        1      2        2 
  10 chr10_48663637     HPrz    A    G        1      2        2 
  10 chr10_48663637     ZBoe    A    G        0      0        2 
  10 chr10_48663637     ZGre    A    G        0      0        2 
  10 chr10_48663637     ZHar    A    G        0      0        2 
  10 chr10_48663637   Sample    A    G        0      0        2 
  10 chr10_48666136     AAsi    A    G        0      0        2 
  10 chr10_48666136     AKia    A    G        0      0        2 
  10 chr10_48666136     AOna    A    G        0      0        2 
  10 chr10_48666136     ASom    A    G        0      0        2 
  10 chr10_48666136     HCab    A    G        0      0        2 
  10 chr10_48666136     HPrz    A    G        0      0        2 
  10 chr10_48666136     ZBoe    A    G        0      0        2 
  10 chr10_48666136     ZGre    A    G        0      0        2 
  10 chr10_48666136     ZHar    A    G      0.5      1        2 
  10 chr10_48666136   Sample    A    G        0      0        2 
  10 chr10_48667154     AAsi    T    C        0      0        2 
  10 chr10_48667154     AKia    T    C        0      0        2 
  10 chr10_48667154     AOna    T    C        0      0        2 
  10 chr10_48667154     ASom    T    C        0      0        2 
  10 chr10_48667154     HCab    T    C        0      0        2 
  10 chr10_48667154     HPrz    T    C        0      0        2 
  10 chr10_48667154     ZBoe    T    C        0      0        2 
  10 chr10_48667154     ZGre    T    C      0.5      1        2 
  10 chr10_48667154     ZHar    T    C        0      0        2 
  10 chr10_48667154   Sample    T    C        0      0        2 
  10 chr10_48678126     AAsi    G    A        0      0        2 
  10 chr10_48678126     AKia    G    A        0      0        2 
  10 chr10_48678126     AOna    G    A        0      0        2 
  10 chr10_48678126     ASom    G    A        0      0        2 
  10 chr10_48678126     HCab    G    A        1      2        2 
  10 chr10_48678126     HPrz    G    A        1      2        2 
  10 chr10_48678126     ZBoe    G    A        0      0        2 
  10 chr10_48678126     ZGre    G    A        0      0        2 
  10 chr10_48678126     ZHar    G    A        0      0        2 
  10 chr10_48678126   Sample    G    A        0      0        2 
  10 chr10_48686858     AAsi    T    C        0      0        2 
  10 chr10_48686858     AKia    T    C        0      0        2 
  10 chr10_48686858     AOna    T    C        0      0        2 
  10 chr10_48686858     ASom    T    C        0      0        2 
  10 chr10_48686858     HCab    T    C        1      2        2 
  10 chr10_48686858     HPrz    T    C        1      2        2 
  10 chr10_48686858     ZBoe    T    C        0      0        2 
  10 chr10_48686858     ZGre    T    C        0      0        2 
  10 chr10_48686858     ZHar    T    C        0      0        2 
  10 chr10_48686858   Sample    T    C        0      0        2 
  10 chr10_48687466     AAsi    T    C        0      0        2 
  10 chr10_48687466     AKia    T    C        0      0        2 
  10 chr10_48687466     AOna    T    C        0      0        2 
  10 chr10_48687466     ASom    T    C        0      0        2 
  10 chr10_48687466     HCab    T    C        1      2        2 
  10 chr10_48687466     HPrz    T    C      0.5      1        2 
  10 chr10_48687466     ZBoe    T    C        0      0        2 
  10 chr10_48687466     ZGre    T    C        0      0        2 
  10 chr10_48687466     ZHar    T    C        0      0        2 
  10 chr10_48687466   Sample    T    C        0      0        2 
  10 chr10_48695665     AAsi    G    T        0      0        2 
  10 chr10_48695665     AKia    G    T        0      0        2 
  10 chr10_48695665     AOna    G    T        0      0        2 
  10 chr10_48695665     ASom    G    T        1      2        2 
  10 chr10_48695665     HCab    G    T        0      0        2 
  10 chr10_48695665     HPrz    G    T        0      0        2 
  10 chr10_48695665     ZBoe    G    T        0      0        2 
  10 chr10_48695665     ZGre    G    T        0      0        2 
  10 chr10_48695665     ZHar    G    T        0      0        2 
  10 chr10_48695665   Sample    G    T        0      0        2 
  10 chr10_48696088     AAsi    T    C        0      0        2 
  10 chr10_48696088     AKia    T    C        0      0        2 
  10 chr10_48696088     AOna    T    C        0      0        2 
  10 chr10_48696088     ASom    T    C        0      0        2 
  10 chr10_48696088     HCab    T    C      0.5      1        2 
  10 chr10_48696088     HPrz    T    C        1      2        2 
  10 chr10_48696088     ZBoe    T    C        0      0        2 
  10 chr10_48696088     ZGre    T    C        0      0        2 
  10 chr10_48696088     ZHar    T    C        0      0        2 
  10 chr10_48696088   Sample    T    C        0      0        2 
  10 chr10_48701250     AAsi    C    T        1      2        2 
  10 chr10_48701250     AKia    C    T        0      0        2 
  10 chr10_48701250     AOna    C    T        0      0        2 
  10 chr10_48701250     ASom    C    T        1      2        2 
  10 chr10_48701250     HCab    C    T        0      0        2 
  10 chr10_48701250     HPrz    C    T        0      0        2 
  10 chr10_48701250     ZBoe    C    T        0      0        2 
  10 chr10_48701250     ZGre    C    T        0      0        2 
  10 chr10_48701250     ZHar    C    T        0      0        2 
  10 chr10_48701250   Sample    C    T        1      2        2 
  10 chr10_48705254     AAsi    T    C        0      0        2 
  10 chr10_48705254     AKia    T    C        0      0        2 
  10 chr10_48705254     AOna    T    C        0      0        2 
  10 chr10_48705254     ASom    T    C        0      0        2 
  10 chr10_48705254     HCab    T    C        0      0        2 
  10 chr10_48705254     HPrz    T    C        0      0        2 
  10 chr10_48705254     ZBoe    T    C        0      0        2 
  10 chr10_48705254     ZGre    T    C        0      0        2 
  10 chr10_48705254     ZHar    T    C      0.5      1        2 
  10 chr10_48705254   Sample    T    C        0      0        2 
  10 chr10_48711578     AAsi    G    A        0      0        2 
  10 chr10_48711578     AKia    G    A        0      0        2 
  10 chr10_48711578     AOna    G    A        0      0        2 
  10 chr10_48711578     ASom    G    A        0      0        2 
  10 chr10_48711578     HCab    G    A        0      0        2 
  10 chr10_48711578     HPrz    G    A        0      0        2 
  10 chr10_48711578     ZBoe    G    A        0      0        2 
  10 chr10_48711578     ZGre    G    A      0.5      1        2 
  10 chr10_48711578     ZHar    G    A        0      0        2 
  10 chr10_48711578   Sample    G    A        0      0        2 
  10 chr10_48714149     AAsi    C    A        1      2        2 
  10 chr10_48714149     AKia    C    A        0      0        2 
  10 chr10_48714149     AOna    C    A        0      0        2 
  10 chr10_48714149     ASom    C    A        0      0        2 
  10 chr10_48714149     HCab    C    A        0      0        2 
  10 chr10_48714149     HPrz    C    A        0      0        2 
  10 chr10_48714149     ZBoe    C    A        0      0        2 
  10 chr10_48714149     ZGre    C    A        0      0        2 
  10 chr10_48714149     ZHar    C    A        0      0        2 
  10 chr10_48714149   Sample    C    A        1      2        2 
  10 chr10_48716436     AAsi    C    T        0      0        2 
  10 chr10_48716436     AKia    C    T        0      0        2 
  10 chr10_48716436     AOna    C    T        0      0        2 
  10 chr10_48716436     ASom    C    T        0      0        2 
  10 chr10_48716436     HCab    C    T        0      0        2 
  10 chr10_48716436     HPrz    C    T        0      0        2 
  10 chr10_48716436     ZBoe    C    T        0      0        2 
  10 chr10_48716436     ZGre    C    T        1      2        2 
  10 chr10_48716436     ZHar    C    T        0      0        2 
  10 chr10_48716436   Sample    C    T        0      0        2 
  10 chr10_48720070     AAsi    T    C        0      0        2 
  10 chr10_48720070     AKia    T    C        0      0        2 
  10 chr10_48720070     AOna    T    C        0      0        2 
  10 chr10_48720070     ASom    T    C        0      0        2 
  10 chr10_48720070     HCab    T    C        0      0        2 
  10 chr10_48720070     HPrz    T    C        0      0        2 
  10 chr10_48720070     ZBoe    T    C      0.5      1        2 
  10 chr10_48720070     ZGre    T    C        0      0        2 
  10 chr10_48720070     ZHar    T    C        0      0        2 
  10 chr10_48720070   Sample    T    C        0      0        2 
  10 chr10_48720416     AAsi    A    G        0      0        2 
  10 chr10_48720416     AKia    A    G        0      0        2 
  10 chr10_48720416     AOna    A    G        0      0        2 
  10 chr10_48720416     ASom    A    G        0      0        2 
  10 chr10_48720416     HCab    A    G        0      0        2 
  10 chr10_48720416     HPrz    A    G        0      0        2 
  10 chr10_48720416     ZBoe    A    G        0      0        2 
  10 chr10_48720416     ZGre    A    G      0.5      1        2 
  10 chr10_48720416     ZHar    A    G        0      0        2 
  10 chr10_48720416   Sample    A    G        0      0        2 
  10 chr10_48721917     AAsi    T    C        0      0        2 
  10 chr10_48721917     AKia    T    C        0      0        2 
  10 chr10_48721917     AOna    T    C        0      0        2 
  10 chr10_48721917     ASom    T    C        0      0        2 
  10 chr10_48721917     HCab    T    C        1      2        2 
  10 chr10_48721917     HPrz    T    C        1      2        2 
  10 chr10_48721917     ZBoe    T    C        0      0        2 
  10 chr10_48721917     ZGre    T    C        0      0        2 
  10 chr10_48721917     ZHar    T    C        0      0        2 
  10 chr10_48721917   Sample    T    C        0      0        2 
  10 chr10_48723066     AAsi    G    T        0      0        2 
  10 chr10_48723066     AKia    G    T        0      0        2 
  10 chr10_48723066     AOna    G    T        0      0        2 
  10 chr10_48723066     ASom    G    T        0      0        2 
  10 chr10_48723066     HCab    G    T        1      2        2 
  10 chr10_48723066     HPrz    G    T        1      2        2 
  10 chr10_48723066     ZBoe    G    T        0      0        2 
  10 chr10_48723066     ZGre    G    T        0      0        2 
  10 chr10_48723066     ZHar    G    T        0      0        2 
  10 chr10_48723066   Sample    G    T        0      0        2 
  10 chr10_48731157     AAsi    G    A        0      0        2 
  10 chr10_48731157     AKia    G    A        0      0        2 
  10 chr10_48731157     AOna    G    A        0      0        2 
  10 chr10_48731157     ASom    G    A        0      0        2 
  10 chr10_48731157     HCab    G    A        1      2        2 
  10 chr10_48731157     HPrz    G    A        1      2        2 
  10 chr10_48731157     ZBoe    G    A        0      0        2 
  10 chr10_48731157     ZGre    G    A        0      0        2 
  10 chr10_48731157     ZHar    G    A        0      0        2 
  10 chr10_48731157   Sample    G    A        0      0        2 
  10 chr10_48732248     AAsi    A    G        0      0        2 
  10 chr10_48732248     AKia    A    G        0      0        2 
  10 chr10_48732248     AOna    A    G        0      0        2 
  10 chr10_48732248     ASom    A    G        0      0        2 
  10 chr10_48732248     HCab    A    G        0      0        2 
  10 chr10_48732248     HPrz    A    G        0      0        2 
  10 chr10_48732248     ZBoe    A    G        0      0        2 
  10 chr10_48732248     ZGre    A    G        0      0        2 
  10 chr10_48732248     ZHar    A    G      0.5      1        2 
  10 chr10_48732248   Sample    A    G        0      0        2 
  10 chr10_48734954     AAsi    A    G        0      0        2 
  10 chr10_48734954     AKia    A    G        0      0        2 
  10 chr10_48734954     AOna    A    G        0      0        2 
  10 chr10_48734954     ASom    A    G        0      0        2 
  10 chr10_48734954     HCab    A    G        1      2        2 
  10 chr10_48734954     HPrz    A    G        1      2        2 
  10 chr10_48734954     ZBoe    A    G        0      0        2 
  10 chr10_48734954     ZGre    A    G        0      0        2 
  10 chr10_48734954     ZHar    A    G        0      0        2 
  10 chr10_48734954   Sample    A    G        0      0        2 
  10 chr10_48735493     AAsi    G    A        0      0        2 
  10 chr10_48735493     AKia    G    A        0      0        2 
  10 chr10_48735493     AOna    G    A        0      0        2 
  10 chr10_48735493     ASom    G    A        0      0        2 
  10 chr10_48735493     HCab    G    A        0      0        2 
  10 chr10_48735493     HPrz    G    A        0      0        2 
  10 chr10_48735493     ZBoe    G    A        1      2        2 
  10 chr10_48735493     ZGre    G    A        0      0        2 
  10 chr10_48735493     ZHar    G    A        0      0        2 
  10 chr10_48735493   Sample    G    A        0      0        2 
  10 chr10_48739609     AAsi    G    A        0      0        2 
  10 chr10_48739609     AKia    G    A        0      0        2 
  10 chr10_48739609     AOna    G    A        0      0        2 
  10 chr10_48739609     ASom    G    A        0      0        2 
  10 chr10_48739609     HCab    G    A        0      0        2 
  10 chr10_48739609     HPrz    G    A      0.5      1        2 
  10 chr10_48739609     ZBoe    G    A        0      0        2 
  10 chr10_48739609     ZGre    G    A        0      0        2 
  10 chr10_48739609     ZHar    G    A        0      0        2 
  10 chr10_48739609   Sample    G    A        0      0        2 
  10 chr10_48762180     AAsi    C    T        0      0        2 
  10 chr10_48762180     AKia    C    T        0      0        2 
  10 chr10_48762180     AOna    C    T        0      0        2 
  10 chr10_48762180     ASom    C    T        0      0        2 
  10 chr10_48762180     HCab    C    T        0      0        2 
  10 chr10_48762180     HPrz    C    T        0      0        2 
  10 chr10_48762180     ZBoe    C    T        0      0        2 
  10 chr10_48762180     ZGre    C    T      0.5      1        2 
  10 chr10_48762180     ZHar    C    T        0      0        2 
  10 chr10_48762180   Sample    C    T        0      0        2 
  10 chr10_48765678     AAsi    A    G        0      0        2 
  10 chr10_48765678     AKia    A    G        0      0        2 
  10 chr10_48765678     AOna    A    G        0      0        2 
  10 chr10_48765678     ASom    A    G        0      0        2 
  10 chr10_48765678     HCab    A    G        0      0        2 
  10 chr10_48765678     HPrz    A    G      0.5      1        2 
  10 chr10_48765678     ZBoe    A    G        0      0        2 
  10 chr10_48765678     ZGre    A    G        0      0        2 
  10 chr10_48765678     ZHar    A    G        0      0        2 
  10 chr10_48765678   Sample    A    G        0      0        2 
  10 chr10_48773248     AAsi    G    C        0      0        2 
  10 chr10_48773248     AKia    G    C        0      0        2 
  10 chr10_48773248     AOna    G    C        0      0        2 
  10 chr10_48773248     ASom    G    C        0      0        2 
  10 chr10_48773248     HCab    G    C        0      0        2 
  10 chr10_48773248     HPrz    G    C      0.5      1        2 
  10 chr10_48773248     ZBoe    G    C        0      0        2 
  10 chr10_48773248     ZGre    G    C        0      0        2 
  10 chr10_48773248     ZHar    G    C        0      0        2 
  10 chr10_48773248   Sample    G    C        0      0        2 
  10 chr10_48773926     AAsi    G    A        0      0        2 
  10 chr10_48773926     AKia    G    A        0      0        2 
  10 chr10_48773926     AOna    G    A        1      2        2 
  10 chr10_48773926     ASom    G    A        0      0        2 
  10 chr10_48773926     HCab    G    A        0      0        2 
  10 chr10_48773926     HPrz    G    A        0      0        2 
  10 chr10_48773926     ZBoe    G    A        0      0        2 
  10 chr10_48773926     ZGre    G    A        0      0        2 
  10 chr10_48773926     ZHar    G    A        0      0        2 
  10 chr10_48773926   Sample    G    A        0      0        2 
  10 chr10_48779749     AAsi    A    G        0      0        2 
  10 chr10_48779749     AKia    A    G        0      0        2 
  10 chr10_48779749     AOna    A    G        0      0        2 
  10 chr10_48779749     ASom    A    G        0      0        2 
  10 chr10_48779749     HCab    A    G        0      0        2 
  10 chr10_48779749     HPrz    A    G        0      0        2 
  10 chr10_48779749     ZBoe    A    G        0      0        2 
  10 chr10_48779749     ZGre    A    G      0.5      1        2 
  10 chr10_48779749     ZHar    A    G        0      0        2 
  10 chr10_48779749   Sample    A    G        1      2        2 
  10 chr10_48801751     AAsi    T    G        0      0        2 
  10 chr10_48801751     AKia    T    G        0      0        2 
  10 chr10_48801751     AOna    T    G        0      0        2 
  10 chr10_48801751     ASom    T    G        0      0        2 
  10 chr10_48801751     HCab    T    G        1      2        2 
  10 chr10_48801751     HPrz    T    G        1      2        2 
  10 chr10_48801751     ZBoe    T    G        0      0        2 
  10 chr10_48801751     ZGre    T    G        0      0        2 
  10 chr10_48801751     ZHar    T    G        0      0        2 
  10 chr10_48801751   Sample    T    G        0      0        2 
  10 chr10_48802393     AAsi    A    T        0      0        2 
  10 chr10_48802393     AKia    A    T      0.5      1        2 
  10 chr10_48802393     AOna    A    T        0      0        2 
  10 chr10_48802393     ASom    A    T        0      0        2 
  10 chr10_48802393     HCab    A    T        0      0        2 
  10 chr10_48802393     HPrz    A    T        0      0        2 
  10 chr10_48802393     ZBoe    A    T        0      0        2 
  10 chr10_48802393     ZGre    A    T        0      0        2 
  10 chr10_48802393     ZHar    A    T        0      0        2 
  10 chr10_48802393   Sample    A    T        0      0        2 
  10 chr10_48803223     AAsi    G    A        0      0        2 
  10 chr10_48803223     AKia    G    A        0      0        2 
  10 chr10_48803223     AOna    G    A        0      0        2 
  10 chr10_48803223     ASom    G    A        0      0        2 
  10 chr10_48803223     HCab    G    A        0      0        2 
  10 chr10_48803223     HPrz    G    A        0      0        2 
  10 chr10_48803223     ZBoe    G    A        0      0        2 
  10 chr10_48803223     ZGre    G    A        1      2        2 
  10 chr10_48803223     ZHar    G    A        0      0        2 
  10 chr10_48803223   Sample    G    A        0      0        2 
  10 chr10_48819608     AAsi    G    A        0      0        2 
  10 chr10_48819608     AKia    G    A        0      0        2 
  10 chr10_48819608     AOna    G    A        0      0        2 
  10 chr10_48819608     ASom    G    A        0      0        2 
  10 chr10_48819608     HCab    G    A        1      2        2 
  10 chr10_48819608     HPrz    G    A        1      2        2 
  10 chr10_48819608     ZBoe    G    A        0      0        2 
  10 chr10_48819608     ZGre    G    A        0      0        2 
  10 chr10_48819608     ZHar    G    A        0      0        2 
  10 chr10_48819608   Sample    G    A        0      0        2 
  10 chr10_48824985     AAsi    T    C        1      2        2 
  10 chr10_48824985     AKia    T    C        1      2        2 
  10 chr10_48824985     AOna    T    C        1      2        2 
  10 chr10_48824985     ASom    T    C        1      2        2 
  10 chr10_48824985     HCab    T    C        0      0        2 
  10 chr10_48824985     HPrz    T    C        0      0        2 
  10 chr10_48824985     ZBoe    T    C        0      0        2 
  10 chr10_48824985     ZGre    T    C        0      0        2 
  10 chr10_48824985     ZHar    T    C        0      0        2 
  10 chr10_48824985   Sample    T    C        1      2        2 
  10 chr10_48826109     AAsi    T    C        0      0        2 
  10 chr10_48826109     AKia    T    C        0      0        2 
  10 chr10_48826109     AOna    T    C        0      0        2 
  10 chr10_48826109     ASom    T    C        0      0        2 
  10 chr10_48826109     HCab    T    C      0.5      1        2 
  10 chr10_48826109     HPrz    T    C        0      0        2 
  10 chr10_48826109     ZBoe    T    C        0      0        2 
  10 chr10_48826109     ZGre    T    C        0      0        2 
  10 chr10_48826109     ZHar    T    C        0      0        2 
  10 chr10_48826109   Sample    T    C        0      0        2 
  10 chr10_48832614     AAsi    G    A        0      0        2 
  10 chr10_48832614     AKia    G    A        0      0        2 
  10 chr10_48832614     AOna    G    A        0      0        2 
  10 chr10_48832614     ASom    G    A        0      0        2 
  10 chr10_48832614     HCab    G    A        0      0        2 
  10 chr10_48832614     HPrz    G    A        0      0        2 
  10 chr10_48832614     ZBoe    G    A        0      0        2 
  10 chr10_48832614     ZGre    G    A      0.5      1        2 
  10 chr10_48832614     ZHar    G    A        0      0        2 
  10 chr10_48832614   Sample    G    A        0      0        2 
  10 chr10_48834859     AAsi    A    T        0      0        2 
  10 chr10_48834859     AKia    A    T        0      0        2 
  10 chr10_48834859     AOna    A    T        0      0        2 
  10 chr10_48834859     ASom    A    T        0      0        2 
  10 chr10_48834859     HCab    A    T        0      0        2 
  10 chr10_48834859     HPrz    A    T        0      0        2 
  10 chr10_48834859     ZBoe    A    T        0      0        2 
  10 chr10_48834859     ZGre    A    T        1      2        2 
  10 chr10_48834859     ZHar    A    T        0      0        2 
  10 chr10_48834859   Sample    A    T        0      0        2 
  10 chr10_48835597     AAsi    C    T      0.5      1        2 
  10 chr10_48835597     AKia    C    T        0      0        2 
  10 chr10_48835597     AOna    C    T        0      0        2 
  10 chr10_48835597     ASom    C    T        0      0        2 
  10 chr10_48835597     HCab    C    T        0      0        2 
  10 chr10_48835597     HPrz    C    T        0      0        2 
  10 chr10_48835597     ZBoe    C    T        0      0        2 
  10 chr10_48835597     ZGre    C    T        0      0        2 
  10 chr10_48835597     ZHar    C    T        0      0        2 
  10 chr10_48835597   Sample    C    T        1      2        2 
  10 chr10_48838379     AAsi    A    G        0      0        2 
  10 chr10_48838379     AKia    A    G        0      0        2 
  10 chr10_48838379     AOna    A    G        0      0        2 
  10 chr10_48838379     ASom    A    G        0      0        2 
  10 chr10_48838379     HCab    A    G        0      0        2 
  10 chr10_48838379     HPrz    A    G        0      0        2 
  10 chr10_48838379     ZBoe    A    G        1      2        2 
  10 chr10_48838379     ZGre    A    G        0      0        2 
  10 chr10_48838379     ZHar    A    G        0      0        2 
  10 chr10_48838379   Sample    A    G        0      0        2 
  10 chr10_48838421     AAsi    A    G        0      0        2 
  10 chr10_48838421     AKia    A    G        1      2        2 
  10 chr10_48838421     AOna    A    G        1      2        2 
  10 chr10_48838421     ASom    A    G        0      0        2 
  10 chr10_48838421     HCab    A    G        0      0        2 
  10 chr10_48838421     HPrz    A    G        0      0        2 
  10 chr10_48838421     ZBoe    A    G        0      0        2 
  10 chr10_48838421     ZGre    A    G        0      0        2 
  10 chr10_48838421     ZHar    A    G        0      0        2 
  10 chr10_48838421   Sample    A    G        0      0        2 
  10 chr10_48842295     AAsi    A    C        0      0        2 
  10 chr10_48842295     AKia    A    C      0.5      1        2 
  10 chr10_48842295     AOna    A    C        0      0        2 
  10 chr10_48842295     ASom    A    C        0      0        2 
  10 chr10_48842295     HCab    A    C        0      0        2 
  10 chr10_48842295     HPrz    A    C        0      0        2 
  10 chr10_48842295     ZBoe    A    C        0      0        2 
  10 chr10_48842295     ZGre    A    C        0      0        2 
  10 chr10_48842295     ZHar    A    C        0      0        2 
  10 chr10_48842295   Sample    A    C        0      0        2 
  10 chr10_48846561     AAsi    C    T        0      0        2 
  10 chr10_48846561     AKia    C    T        0      0        2 
  10 chr10_48846561     AOna    C    T        0      0        2 
  10 chr10_48846561     ASom    C    T        0      0        2 
  10 chr10_48846561     HCab    C    T        0      0        2 
  10 chr10_48846561     HPrz    C    T      0.5      1        2 
  10 chr10_48846561     ZBoe    C    T        0      0        2 
  10 chr10_48846561     ZGre    C    T        0      0        2 
  10 chr10_48846561     ZHar    C    T        0      0        2 
  10 chr10_48846561   Sample    C    T        0      0        2 
  10 chr10_48858253     AAsi    G    A        0      0        2 
  10 chr10_48858253     AKia    G    A        0      0        2 
  10 chr10_48858253     AOna    G    A      0.5      1        2 
  10 chr10_48858253     ASom    G    A        0      0        2 
  10 chr10_48858253     HCab    G    A        0      0        2 
  10 chr10_48858253     HPrz    G    A        0      0        2 
  10 chr10_48858253     ZBoe    G    A        0      0        2 
  10 chr10_48858253     ZGre    G    A        0      0        2 
  10 chr10_48858253     ZHar    G    A        0      0        2 
  10 chr10_48858253   Sample    G    A        0      0        2 
  10 chr10_48860740     AAsi    G    T        0      0        2 
  10 chr10_48860740     AKia    G    T        0      0        2 
  10 chr10_48860740     AOna    G    T        0      0        2 
  10 chr10_48860740     ASom    G    T        0      0        2 
  10 chr10_48860740     HCab    G    T        0      0        2 
  10 chr10_48860740     HPrz    G    T      0.5      1        2 
  10 chr10_48860740     ZBoe    G    T        0      0        2 
  10 chr10_48860740     ZGre    G    T        0      0        2 
  10 chr10_48860740     ZHar    G    T        0      0        2 
  10 chr10_48860740   Sample    G    T        0      0        2 
  10 chr10_48864150     AAsi    A    G        1      2        2 
  10 chr10_48864150     AKia    A    G        0      0        2 
  10 chr10_48864150     AOna    A    G        0      0        2 
  10 chr10_48864150     ASom    A    G        1      2        2 
  10 chr10_48864150     HCab    A    G        0      0        2 
  10 chr10_48864150     HPrz    A    G        0      0        2 
  10 chr10_48864150     ZBoe    A    G        0      0        2 
  10 chr10_48864150     ZGre    A    G        0      0        2 
  10 chr10_48864150     ZHar    A    G        0      0        2 
  10 chr10_48864150   Sample    A    G        1      2        2 
  10 chr10_48865687     AAsi    A    G        0      0        2 
  10 chr10_48865687     AKia    A    G        0      0        2 
  10 chr10_48865687     AOna    A    G        0      0        2 
  10 chr10_48865687     ASom    A    G        0      0        2 
  10 chr10_48865687     HCab    A    G        0      0        2 
  10 chr10_48865687     HPrz    A    G        0      0        2 
  10 chr10_48865687     ZBoe    A    G      0.5      1        2 
  10 chr10_48865687     ZGre    A    G        0      0        2 
  10 chr10_48865687     ZHar    A    G        0      0        2 
  10 chr10_48865687   Sample    A    G        0      0        2 
  10 chr10_48870070     AAsi    A    C        0      0        2 
  10 chr10_48870070     AKia    A    C        0      0        2 
  10 chr10_48870070     AOna    A    C        0      0        2 
  10 chr10_48870070     ASom    A    C        0      0        2 
  10 chr10_48870070     HCab    A    C        0      0        2 
  10 chr10_48870070     HPrz    A    C        0      0        2 
  10 chr10_48870070     ZBoe    A    C        0      0        2 
  10 chr10_48870070     ZGre    A    C        1      2        2 
  10 chr10_48870070     ZHar    A    C        0      0        2 
  10 chr10_48870070   Sample    A    C        0      0        2 
  10 chr10_48870460     AAsi    A    G        0      0        2 
  10 chr10_48870460     AKia    A    G        0      0        2 
  10 chr10_48870460     AOna    A    G        0      0        2 
  10 chr10_48870460     ASom    A    G        0      0        2 
  10 chr10_48870460     HCab    A    G        1      2        2 
  10 chr10_48870460     HPrz    A    G        1      2        2 
  10 chr10_48870460     ZBoe    A    G        0      0        2 
  10 chr10_48870460     ZGre    A    G        0      0        2 
  10 chr10_48870460     ZHar    A    G        0      0        2 
  10 chr10_48870460   Sample    A    G        0      0        2 
  10 chr10_48882919     AAsi    C    T        0      0        2 
  10 chr10_48882919     AKia    C    T        0      0        2 
  10 chr10_48882919     AOna    C    T        0      0        2 
  10 chr10_48882919     ASom    C    T        0      0        2 
  10 chr10_48882919     HCab    C    T        1      2        2 
  10 chr10_48882919     HPrz    C    T        1      2        2 
  10 chr10_48882919     ZBoe    C    T        0      0        2 
  10 chr10_48882919     ZGre    C    T        0      0        2 
  10 chr10_48882919     ZHar    C    T        0      0        2 
  10 chr10_48882919   Sample    C    T        0      0        2 
  10 chr10_48883145     AAsi    G    T        0      0        2 
  10 chr10_48883145     AKia    G    T        1      2        2 
  10 chr10_48883145     AOna    G    T        0      0        2 
  10 chr10_48883145     ASom    G    T        0      0        2 
  10 chr10_48883145     HCab    G    T        0      0        2 
  10 chr10_48883145     HPrz    G    T        0      0        2 
  10 chr10_48883145     ZBoe    G    T        0      0        2 
  10 chr10_48883145     ZGre    G    T        0      0        2 
  10 chr10_48883145     ZHar    G    T        0      0        2 
  10 chr10_48883145   Sample    G    T        0      0        2 
  10 chr10_48899908     AAsi    G    A        0      0        2 
  10 chr10_48899908     AKia    G    A        0      0        2 
  10 chr10_48899908     AOna    G    A        0      0        2 
  10 chr10_48899908     ASom    G    A        0      0        2 
  10 chr10_48899908     HCab    G    A        0      0        2 
  10 chr10_48899908     HPrz    G    A        0      0        2 
  10 chr10_48899908     ZBoe    G    A        0      0        2 
  10 chr10_48899908     ZGre    G    A        0      0        2 
  10 chr10_48899908     ZHar    G    A        1      2        2 
  10 chr10_48899908   Sample    G    A        0      0        2 
  10 chr10_48900693     AAsi    T    C        0      0        2 
  10 chr10_48900693     AKia    T    C        0      0        2 
  10 chr10_48900693     AOna    T    C        0      0        2 
  10 chr10_48900693     ASom    T    C        0      0        2 
  10 chr10_48900693     HCab    T    C      0.5      1        2 
  10 chr10_48900693     HPrz    T    C        0      0        2 
  10 chr10_48900693     ZBoe    T    C        0      0        2 
  10 chr10_48900693     ZGre    T    C        1      2        2 
  10 chr10_48900693     ZHar    T    C        0      0        2 
  10 chr10_48900693   Sample    T    C        0      0        2 
  10 chr10_48901496     AAsi    C    T        0      0        2 
  10 chr10_48901496     AKia    C    T        0      0        2 
  10 chr10_48901496     AOna    C    T        0      0        2 
  10 chr10_48901496     ASom    C    T        0      0        2 
  10 chr10_48901496     HCab    C    T        0      0        2 
  10 chr10_48901496     HPrz    C    T      0.5      1        2 
  10 chr10_48901496     ZBoe    C    T        0      0        2 
  10 chr10_48901496     ZGre    C    T        0      0        2 
  10 chr10_48901496     ZHar    C    T        0      0        2 
  10 chr10_48901496   Sample    C    T        0      0        2 
  10 chr10_48906029     AAsi    A    G        0      0        2 
  10 chr10_48906029     AKia    A    G        0      0        2 
  10 chr10_48906029     AOna    A    G      0.5      1        2 
  10 chr10_48906029     ASom    A    G        0      0        2 
  10 chr10_48906029     HCab    A    G        0      0        2 
  10 chr10_48906029     HPrz    A    G        0      0        2 
  10 chr10_48906029     ZBoe    A    G        0      0        2 
  10 chr10_48906029     ZGre    A    G        0      0        2 
  10 chr10_48906029     ZHar    A    G        0      0        2 
  10 chr10_48906029   Sample    A    G        0      0        2 
  10 chr10_48909061     AAsi    A    G        0      0        2 
  10 chr10_48909061     AKia    A    G        0      0        2 
  10 chr10_48909061     AOna    A    G        0      0        2 
  10 chr10_48909061     ASom    A    G        0      0        2 
  10 chr10_48909061     HCab    A    G        1      2        2 
  10 chr10_48909061     HPrz    A    G        1      2        2 
  10 chr10_48909061     ZBoe    A    G        0      0        2 
  10 chr10_48909061     ZGre    A    G        0      0        2 
  10 chr10_48909061     ZHar    A    G        0      0        2 
  10 chr10_48909061   Sample    A    G        1      2        2 
  10 chr10_48912084     AAsi    T    G      0.5      1        2 
  10 chr10_48912084     AKia    T    G        0      0        2 
  10 chr10_48912084     AOna    T    G        0      0        2 
  10 chr10_48912084     ASom    T    G        0      0        2 
  10 chr10_48912084     HCab    T    G        0      0        2 
  10 chr10_48912084     HPrz    T    G        0      0        2 
  10 chr10_48912084     ZBoe    T    G        0      0        2 
  10 chr10_48912084     ZGre    T    G        0      0        2 
  10 chr10_48912084     ZHar    T    G        0      0        2 
  10 chr10_48912084   Sample    T    G        0      0        2 
  10 chr10_48927863     AAsi    A    G        0      0        2 
  10 chr10_48927863     AKia    A    G        0      0        2 
  10 chr10_48927863     AOna    A    G        0      0        2 
  10 chr10_48927863     ASom    A    G        0      0        2 
  10 chr10_48927863     HCab    A    G      0.5      1        2 
  10 chr10_48927863     HPrz    A    G        0      0        2 
  10 chr10_48927863     ZBoe    A    G        0      0        2 
  10 chr10_48927863     ZGre    A    G        0      0        2 
  10 chr10_48927863     ZHar    A    G        0      0        2 
  10 chr10_48927863   Sample    A    G        0      0        2 
  10 chr10_48932253     AAsi    A    C        0      0        2 
  10 chr10_48932253     AKia    A    C        1      2        2 
  10 chr10_48932253     AOna    A    C        0      0        2 
  10 chr10_48932253     ASom    A    C        0      0        2 
  10 chr10_48932253     HCab    A    C        0      0        2 
  10 chr10_48932253     HPrz    A    C        0      0        2 
  10 chr10_48932253     ZBoe    A    C        0      0        2 
  10 chr10_48932253     ZGre    A    C        0      0        2 
  10 chr10_48932253     ZHar    A    C        0      0        2 
  10 chr10_48932253   Sample    A    C        0      0        2 
  10 chr10_48943618     AAsi    A    T        0      0        2 
  10 chr10_48943618     AKia    A    T        0      0        2 
  10 chr10_48943618     AOna    A    T        0      0        2 
  10 chr10_48943618     ASom    A    T        0      0        2 
  10 chr10_48943618     HCab    A    T        0      0        2 
  10 chr10_48943618     HPrz    A    T      0.5      1        2 
  10 chr10_48943618     ZBoe    A    T        0      0        2 
  10 chr10_48943618     ZGre    A    T        0      0        2 
  10 chr10_48943618     ZHar    A    T        0      0        2 
  10 chr10_48943618   Sample    A    T        0      0        2 
  10 chr10_48948214     AAsi    T    C        0      0        2 
  10 chr10_48948214     AKia    T    C        0      0        2 
  10 chr10_48948214     AOna    T    C        0      0        2 
  10 chr10_48948214     ASom    T    C        0      0        2 
  10 chr10_48948214     HCab    T    C        0      0        2 
  10 chr10_48948214     HPrz    T    C        0      0        2 
  10 chr10_48948214     ZBoe    T    C        0      0        2 
  10 chr10_48948214     ZGre    T    C      0.5      1        2 
  10 chr10_48948214     ZHar    T    C        0      0        2 
  10 chr10_48948214   Sample    T    C        0      0        2 
  10 chr10_48962383     AAsi    A    G        0      0        2 
  10 chr10_48962383     AKia    A    G        0      0        2 
  10 chr10_48962383     AOna    A    G      0.5      1        2 
  10 chr10_48962383     ASom    A    G        0      0        2 
  10 chr10_48962383     HCab    A    G        0      0        2 
  10 chr10_48962383     HPrz    A    G        0      0        2 
  10 chr10_48962383     ZBoe    A    G        0      0        2 
  10 chr10_48962383     ZGre    A    G        0      0        2 
  10 chr10_48962383     ZHar    A    G        0      0        2 
  10 chr10_48962383   Sample    A    G        0      0        2 
  10 chr10_48962429     AAsi    A    C        0      0        2 
  10 chr10_48962429     AKia    A    C        0      0        2 
  10 chr10_48962429     AOna    A    C      0.5      1        2 
  10 chr10_48962429     ASom    A    C        0      0        2 
  10 chr10_48962429     HCab    A    C        0      0        2 
  10 chr10_48962429     HPrz    A    C        0      0        2 
  10 chr10_48962429     ZBoe    A    C        0      0        2 
  10 chr10_48962429     ZGre    A    C        0      0        2 
  10 chr10_48962429     ZHar    A    C        0      0        2 
  10 chr10_48962429   Sample    A    C        0      0        2 
  10 chr10_48964542     AAsi    G    A        0      0        2 
  10 chr10_48964542     AKia    G    A        0      0        2 
  10 chr10_48964542     AOna    G    A        0      0        2 
  10 chr10_48964542     ASom    G    A        0      0        2 
  10 chr10_48964542     HCab    G    A        0      0        2 
  10 chr10_48964542     HPrz    G    A        0      0        2 
  10 chr10_48964542     ZBoe    G    A        0      0        2 
  10 chr10_48964542     ZGre    G    A        1      2        2 
  10 chr10_48964542     ZHar    G    A        0      0        2 
  10 chr10_48964542   Sample    G    A        0      0        2 
  10 chr10_48975106     AAsi    G    A        0      0        2 
  10 chr10_48975106     AKia    G    A        0      0        2 
  10 chr10_48975106     AOna    G    A        0      0        2 
  10 chr10_48975106     ASom    G    A        0      0        2 
  10 chr10_48975106     HCab    G    A        0      0        2 
  10 chr10_48975106     HPrz    G    A        0      0        2 
  10 chr10_48975106     ZBoe    G    A        0      0        2 
  10 chr10_48975106     ZGre    G    A        0      0        2 
  10 chr10_48975106     ZHar    G    A      0.5      1        2 
  10 chr10_48975106   Sample    G    A        0      0        2 
  10 chr10_48988461     AAsi    G    A        0      0        2 
  10 chr10_48988461     AKia    G    A        0      0        2 
  10 chr10_48988461     AOna    G    A        0      0        2 
  10 chr10_48988461     ASom    G    A        0      0        2 
  10 chr10_48988461     HCab    G    A        0      0        2 
  10 chr10_48988461     HPrz    G    A        0      0        2 
  10 chr10_48988461     ZBoe    G    A        0      0        2 
  10 chr10_48988461     ZGre    G    A        1      2        2 
  10 chr10_48988461     ZHar    G    A        0      0        2 
  10 chr10_48988461   Sample    G    A        0      0        2 
  10 chr10_48989468     AAsi    T    A        0      0        2 
  10 chr10_48989468     AKia    T    A        1      2        2 
  10 chr10_48989468     AOna    T    A      0.5      1        2 
  10 chr10_48989468     ASom    T    A        0      0        2 
  10 chr10_48989468     HCab    T    A        0      0        2 
  10 chr10_48989468     HPrz    T    A        0      0        2 
  10 chr10_48989468     ZBoe    T    A        0      0        2 
  10 chr10_48989468     ZGre    T    A        0      0        2 
  10 chr10_48989468     ZHar    T    A        0      0        2 
  10 chr10_48989468   Sample    T    A        0      0        2 
  10 chr10_48990522     AAsi    T    A        0      0        2 
  10 chr10_48990522     AKia    T    A        0      0        2 
  10 chr10_48990522     AOna    T    A        0      0        2 
  10 chr10_48990522     ASom    T    A        0      0        2 
  10 chr10_48990522     HCab    T    A        1      2        2 
  10 chr10_48990522     HPrz    T    A        1      2        2 
  10 chr10_48990522     ZBoe    T    A        0      0        2 
  10 chr10_48990522     ZGre    T    A        0      0        2 
  10 chr10_48990522     ZHar    T    A        0      0        2 
  10 chr10_48990522   Sample    T    A        0      0        2 
  10 chr10_48992482     AAsi    G    C        0      0        2 
  10 chr10_48992482     AKia    G    C        1      2        2 
  10 chr10_48992482     AOna    G    C        0      0        2 
  10 chr10_48992482     ASom    G    C        0      0        2 
  10 chr10_48992482     HCab    G    C        0      0        2 
  10 chr10_48992482     HPrz    G    C        0      0        2 
  10 chr10_48992482     ZBoe    G    C        0      0        2 
  10 chr10_48992482     ZGre    G    C        0      0        2 
  10 chr10_48992482     ZHar    G    C        0      0        2 
  10 chr10_48992482   Sample    G    C        0      0        2 
  10 chr10_48994951     AAsi    A    G        0      0        2 
  10 chr10_48994951     AKia    A    G        0      0        2 
  10 chr10_48994951     AOna    A    G        0      0        2 
  10 chr10_48994951     ASom    A    G        0      0        2 
  10 chr10_48994951     HCab    A    G        1      2        2 
  10 chr10_48994951     HPrz    A    G        1      2        2 
  10 chr10_48994951     ZBoe    A    G        0      0        2 
  10 chr10_48994951     ZGre    A    G        0      0        2 
  10 chr10_48994951     ZHar    A    G        0      0        2 
  10 chr10_48994951   Sample    A    G        0      0        2 
  10 chr10_49004081     AAsi    G    A        0      0        2 
  10 chr10_49004081     AKia    G    A        0      0        2 
  10 chr10_49004081     AOna    G    A        0      0        2 
  10 chr10_49004081     ASom    G    A        0      0        2 
  10 chr10_49004081     HCab    G    A        1      2        2 
  10 chr10_49004081     HPrz    G    A        0      0        2 
  10 chr10_49004081     ZBoe    G    A        0      0        2 
  10 chr10_49004081     ZGre    G    A        0      0        2 
  10 chr10_49004081     ZHar    G    A        0      0        2 
  10 chr10_49004081   Sample    G    A        0      0        2 
  10 chr10_49004979     AAsi    A    G        1      2        2 
  10 chr10_49004979     AKia    A    G        0      0        2 
  10 chr10_49004979     AOna    A    G        0      0        2 
  10 chr10_49004979     ASom    A    G        1      2        2 
  10 chr10_49004979     HCab    A    G        0      0        2 
  10 chr10_49004979     HPrz    A    G        0      0        2 
  10 chr10_49004979     ZBoe    A    G        0      0        2 
  10 chr10_49004979     ZGre    A    G        0      0        2 
  10 chr10_49004979     ZHar    A    G        0      0        2 
  10 chr10_49004979   Sample    A    G        1      2        2 
  10 chr10_49022904     AAsi    G    A        0      0        2 
  10 chr10_49022904     AKia    G    A        0      0        2 
  10 chr10_49022904     AOna    G    A      0.5      1        2 
  10 chr10_49022904     ASom    G    A        0      0        2 
  10 chr10_49022904     HCab    G    A        0      0        2 
  10 chr10_49022904     HPrz    G    A        0      0        2 
  10 chr10_49022904     ZBoe    G    A        0      0        2 
  10 chr10_49022904     ZGre    G    A        0      0        2 
  10 chr10_49022904     ZHar    G    A        0      0        2 
  10 chr10_49022904   Sample    G    A        0      0        2 
  10 chr10_49024128     AAsi    G    A        0      0        2 
  10 chr10_49024128     AKia    G    A        0      0        2 
  10 chr10_49024128     AOna    G    A        0      0        2 
  10 chr10_49024128     ASom    G    A        0      0        2 
  10 chr10_49024128     HCab    G    A        1      2        2 
  10 chr10_49024128     HPrz    G    A        1      2        2 
  10 chr10_49024128     ZBoe    G    A        0      0        2 
  10 chr10_49024128     ZGre    G    A        0      0        2 
  10 chr10_49024128     ZHar    G    A        0      0        2 
  10 chr10_49024128   Sample    G    A        0      0        2 
  10 chr10_49048233     AAsi    C    T        0      0        2 
  10 chr10_49048233     AKia    C    T        0      0        2 
  10 chr10_49048233     AOna    C    T        0      0        2 
  10 chr10_49048233     ASom    C    T        0      0        2 
  10 chr10_49048233     HCab    C    T        0      0        2 
  10 chr10_49048233     HPrz    C    T        0      0        2 
  10 chr10_49048233     ZBoe    C    T        0      0        2 
  10 chr10_49048233     ZGre    C    T        0      0        2 
  10 chr10_49048233     ZHar    C    T        1      2        2 
  10 chr10_49048233   Sample    C    T        0      0        2 
  10 chr10_49048997     AAsi    T    C        0      0        2 
  10 chr10_49048997     AKia    T    C        0      0        2 
  10 chr10_49048997     AOna    T    C        0      0        2 
  10 chr10_49048997     ASom    T    C        0      0        2 
  10 chr10_49048997     HCab    T    C        0      0        2 
  10 chr10_49048997     HPrz    T    C      0.5      1        2 
  10 chr10_49048997     ZBoe    T    C        0      0        2 
  10 chr10_49048997     ZGre    T    C        0      0        2 
  10 chr10_49048997     ZHar    T    C        0      0        2 
  10 chr10_49048997   Sample    T    C        0      0        2 
  10 chr10_49054444     AAsi    T    G        0      0        2 
  10 chr10_49054444     AKia    T    G        0      0        2 
  10 chr10_49054444     AOna    T    G        0      0        2 
  10 chr10_49054444     ASom    T    G        0      0        2 
  10 chr10_49054444     HCab    T    G      0.5      1        2 
  10 chr10_49054444     HPrz    T    G        1      2        2 
  10 chr10_49054444     ZBoe    T    G        0      0        2 
  10 chr10_49054444     ZGre    T    G        0      0        2 
  10 chr10_49054444     ZHar    T    G        0      0        2 
  10 chr10_49054444   Sample    T    G        0      0        2 
  10 chr10_49058232     AAsi    T    G        0      0        2 
  10 chr10_49058232     AKia    T    G        0      0        2 
  10 chr10_49058232     AOna    T    G        0      0        2 
  10 chr10_49058232     ASom    T    G        1      2        2 
  10 chr10_49058232     HCab    T    G        0      0        2 
  10 chr10_49058232     HPrz    T    G        0      0        2 
  10 chr10_49058232     ZBoe    T    G        0      0        2 
  10 chr10_49058232     ZGre    T    G        0      0        2 
  10 chr10_49058232     ZHar    T    G        0      0        2 
  10 chr10_49058232   Sample    T    G        0      0        2 
  10 chr10_49060239     AAsi    A    G        0      0        2 
  10 chr10_49060239     AKia    A    G        0      0        2 
  10 chr10_49060239     AOna    A    G        0      0        2 
  10 chr10_49060239     ASom    A    G        0      0        2 
  10 chr10_49060239     HCab    A    G        1      2        2 
  10 chr10_49060239     HPrz    A    G        1      2        2 
  10 chr10_49060239     ZBoe    A    G        0      0        2 
  10 chr10_49060239     ZGre    A    G        0      0        2 
  10 chr10_49060239     ZHar    A    G        0      0        2 
  10 chr10_49060239   Sample    A    G        0      0        2 
  10 chr10_49065863     AAsi    C    T        0      0        2 
  10 chr10_49065863     AKia    C    T        0      0        2 
  10 chr10_49065863     AOna    C    T        0      0        2 
  10 chr10_49065863     ASom    C    T        0      0        2 
  10 chr10_49065863     HCab    C    T        1      2        2 
  10 chr10_49065863     HPrz    C    T        1      2        2 
  10 chr10_49065863     ZBoe    C    T        0      0        2 
  10 chr10_49065863     ZGre    C    T        0      0        2 
  10 chr10_49065863     ZHar    C    T        0      0        2 
  10 chr10_49065863   Sample    C    T        0      0        2 
  10 chr10_49067834     AAsi    A    G        0      0        2 
  10 chr10_49067834     AKia    A    G        0      0        2 
  10 chr10_49067834     AOna    A    G        0      0        2 
  10 chr10_49067834     ASom    A    G        0      0        2 
  10 chr10_49067834     HCab    A    G      0.5      1        2 
  10 chr10_49067834     HPrz    A    G        0      0        2 
  10 chr10_49067834     ZBoe    A    G        0      0        2 
  10 chr10_49067834     ZGre    A    G        0      0        2 
  10 chr10_49067834     ZHar    A    G        0      0        2 
  10 chr10_49067834   Sample    A    G        0      0        2 
  10 chr10_49080020     AAsi    G    A        0      0        2 
  10 chr10_49080020     AKia    G    A        0      0        2 
  10 chr10_49080020     AOna    G    A        0      0        2 
  10 chr10_49080020     ASom    G    A        0      0        2 
  10 chr10_49080020     HCab    G    A        0      0        2 
  10 chr10_49080020     HPrz    G    A        0      0        2 
  10 chr10_49080020     ZBoe    G    A        0      0        2 
  10 chr10_49080020     ZGre    G    A      0.5      1        2 
  10 chr10_49080020     ZHar    G    A        0      0        2 
  10 chr10_49080020   Sample    G    A        0      0        2 
  10 chr10_49081168     AAsi    C    T        0      0        2 
  10 chr10_49081168     AKia    C    T        0      0        2 
  10 chr10_49081168     AOna    C    T        0      0        2 
  10 chr10_49081168     ASom    C    T        0      0        2 
  10 chr10_49081168     HCab    C    T        1      2        2 
  10 chr10_49081168     HPrz    C    T        1      2        2 
  10 chr10_49081168     ZBoe    C    T        0      0        2 
  10 chr10_49081168     ZGre    C    T        0      0        2 
  10 chr10_49081168     ZHar    C    T        0      0        2 
  10 chr10_49081168   Sample    C    T        0      0        2 
  10 chr10_49088685     AAsi    T    C        0      0        2 
  10 chr10_49088685     AKia    T    C        0      0        2 
  10 chr10_49088685     AOna    T    C        1      2        2 
  10 chr10_49088685     ASom    T    C        0      0        2 
  10 chr10_49088685     HCab    T    C        0      0        2 
  10 chr10_49088685     HPrz    T    C        0      0        2 
  10 chr10_49088685     ZBoe    T    C        0      0        2 
  10 chr10_49088685     ZGre    T    C        0      0        2 
  10 chr10_49088685     ZHar    T    C        0      0        2 
  10 chr10_49088685   Sample    T    C        0      0        2 
  10 chr10_49095442     AAsi    G    A        0      0        2 
  10 chr10_49095442     AKia    G    A        0      0        2 
  10 chr10_49095442     AOna    G    A        0      0        2 
  10 chr10_49095442     ASom    G    A        1      2        2 
  10 chr10_49095442     HCab    G    A        0      0        2 
  10 chr10_49095442     HPrz    G    A        0      0        2 
  10 chr10_49095442     ZBoe    G    A        0      0        2 
  10 chr10_49095442     ZGre    G    A        0      0        2 
  10 chr10_49095442     ZHar    G    A        0      0        2 
  10 chr10_49095442   Sample    G    A        0      0        2 
  10 chr10_49098650     AAsi    A    G        0      0        2 
  10 chr10_49098650     AKia    A    G        0      0        2 
  10 chr10_49098650     AOna    A    G        1      2        2 
  10 chr10_49098650     ASom    A    G        0      0        2 
  10 chr10_49098650     HCab    A    G        0      0        2 
  10 chr10_49098650     HPrz    A    G        0      0        2 
  10 chr10_49098650     ZBoe    A    G        0      0        2 
  10 chr10_49098650     ZGre    A    G        0      0        2 
  10 chr10_49098650     ZHar    A    G        0      0        2 
  10 chr10_49098650   Sample    A    G        0      0        2 
  10 chr10_49099765     AAsi    G    C      0.5      1        2 
  10 chr10_49099765     AKia    G    C        0      0        2 
  10 chr10_49099765     AOna    G    C        0      0        2 
  10 chr10_49099765     ASom    G    C        0      0        2 
  10 chr10_49099765     HCab    G    C        0      0        2 
  10 chr10_49099765     HPrz    G    C        0      0        2 
  10 chr10_49099765     ZBoe    G    C        0      0        2 
  10 chr10_49099765     ZGre    G    C        0      0        2 
  10 chr10_49099765     ZHar    G    C        0      0        2 
  10 chr10_49099765   Sample    G    C        0      0        2 
  10 chr10_49102035     AAsi    A    G        0      0        2 
  10 chr10_49102035     AKia    A    G        0      0        2 
  10 chr10_49102035     AOna    A    G        0      0        2 
  10 chr10_49102035     ASom    A    G        0      0        2 
  10 chr10_49102035     HCab    A    G      0.5      1        2 
  10 chr10_49102035     HPrz    A    G        1      2        2 
  10 chr10_49102035     ZBoe    A    G        0      0        2 
  10 chr10_49102035     ZGre    A    G        0      0        2 
  10 chr10_49102035     ZHar    A    G        0      0        2 
  10 chr10_49102035   Sample    A    G        0      0        2 
  10 chr10_49105094     AAsi    C    T        0      0        2 
  10 chr10_49105094     AKia    C    T        0      0        2 
  10 chr10_49105094     AOna    C    T        0      0        2 
  10 chr10_49105094     ASom    C    T        0      0        2 
  10 chr10_49105094     HCab    C    T        0      0        2 
  10 chr10_49105094     HPrz    C    T        0      0        2 
  10 chr10_49105094     ZBoe    C    T        0      0        2 
  10 chr10_49105094     ZGre    C    T      0.5      1        2 
  10 chr10_49105094     ZHar    C    T        0      0        2 
  10 chr10_49105094   Sample    C    T        0      0        2 
  10 chr10_49106545     AAsi    G    A        0      0        2 
  10 chr10_49106545     AKia    G    A        0      0        2 
  10 chr10_49106545     AOna    G    A        0      0        2 
  10 chr10_49106545     ASom    G    A        0      0        2 
  10 chr10_49106545     HCab    G    A      0.5      1        2 
  10 chr10_49106545     HPrz    G    A        1      2        2 
  10 chr10_49106545     ZBoe    G    A        0      0        2 
  10 chr10_49106545     ZGre    G    A        0      0        2 
  10 chr10_49106545     ZHar    G    A        0      0        2 
  10 chr10_49106545   Sample    G    A        0      0        2 
  10 chr10_49110935     AAsi    G    C        0      0        2 
  10 chr10_49110935     AKia    G    C        0      0        2 
  10 chr10_49110935     AOna    G    C        0      0        2 
  10 chr10_49110935     ASom    G    C        0      0        2 
  10 chr10_49110935     HCab    G    C      0.5      1        2 
  10 chr10_49110935     HPrz    G    C        0      0        2 
  10 chr10_49110935     ZBoe    G    C        0      0        2 
  10 chr10_49110935     ZGre    G    C        0      0        2 
  10 chr10_49110935     ZHar    G    C        0      0        2 
  10 chr10_49110935   Sample    G    C        0      0        2 
  10 chr10_49111340     AAsi    G    T        0      0        2 
  10 chr10_49111340     AKia    G    T        0      0        2 
  10 chr10_49111340     AOna    G    T        0      0        2 
  10 chr10_49111340     ASom    G    T        0      0        2 
  10 chr10_49111340     HCab    G    T      0.5      1        2 
  10 chr10_49111340     HPrz    G    T        0      0        2 
  10 chr10_49111340     ZBoe    G    T        0      0        2 
  10 chr10_49111340     ZGre    G    T        0      0        2 
  10 chr10_49111340     ZHar    G    T        0      0        2 
  10 chr10_49111340   Sample    G    T        0      0        2 
  10 chr10_49112006     AAsi    T    C        0      0        2 
  10 chr10_49112006     AKia    T    C        0      0        2 
  10 chr10_49112006     AOna    T    C        0      0        2 
  10 chr10_49112006     ASom    T    C        0      0        2 
  10 chr10_49112006     HCab    T    C        0      0        2 
  10 chr10_49112006     HPrz    T    C        0      0        2 
  10 chr10_49112006     ZBoe    T    C        1      2        2 
  10 chr10_49112006     ZGre    T    C        0      0        2 
  10 chr10_49112006     ZHar    T    C        0      0        2 
  10 chr10_49112006   Sample    T    C        0      0        2 
  10 chr10_49113580     AAsi    C    T        0      0        2 
  10 chr10_49113580     AKia    C    T        0      0        2 
  10 chr10_49113580     AOna    C    T        0      0        2 
  10 chr10_49113580     ASom    C    T        0      0        2 
  10 chr10_49113580     HCab    C    T      0.5      1        2 
  10 chr10_49113580     HPrz    C    T        0      0        2 
  10 chr10_49113580     ZBoe    C    T        0      0        2 
  10 chr10_49113580     ZGre    C    T        0      0        2 
  10 chr10_49113580     ZHar    C    T        0      0        2 
  10 chr10_49113580   Sample    C    T        0      0        2 
  10 chr10_49116176     AAsi    G    A        0      0        2 
  10 chr10_49116176     AKia    G    A        0      0        2 
  10 chr10_49116176     AOna    G    A        0      0        2 
  10 chr10_49116176     ASom    G    A        0      0        2 
  10 chr10_49116176     HCab    G    A        0      0        2 
  10 chr10_49116176     HPrz    G    A        0      0        2 
  10 chr10_49116176     ZBoe    G    A        0      0        2 
  10 chr10_49116176     ZGre    G    A        0      0        2 
  10 chr10_49116176     ZHar    G    A        1      2        2 
  10 chr10_49116176   Sample    G    A        0      0        2 
  10 chr10_49119211     AAsi    G    C        0      0        2 
  10 chr10_49119211     AKia    G    C        0      0        2 
  10 chr10_49119211     AOna    G    C        1      2        2 
  10 chr10_49119211     ASom    G    C        0      0        2 
  10 chr10_49119211     HCab    G    C        0      0        2 
  10 chr10_49119211     HPrz    G    C        0      0        2 
  10 chr10_49119211     ZBoe    G    C        0      0        2 
  10 chr10_49119211     ZGre    G    C        0      0        2 
  10 chr10_49119211     ZHar    G    C        0      0        2 
  10 chr10_49119211   Sample    G    C        0      0        2 
  10 chr10_49119222     AAsi    T    C        0      0        2 
  10 chr10_49119222     AKia    T    C        0      0        2 
  10 chr10_49119222     AOna    T    C        0      0        2 
  10 chr10_49119222     ASom    T    C        0      0        2 
  10 chr10_49119222     HCab    T    C      0.5      1        2 
  10 chr10_49119222     HPrz    T    C        0      0        2 
  10 chr10_49119222     ZBoe    T    C        0      0        2 
  10 chr10_49119222     ZGre    T    C        0      0        2 
  10 chr10_49119222     ZHar    T    C        0      0        2 
  10 chr10_49119222   Sample    T    C        0      0        2 
  10 chr10_49132939     AAsi    T    C        0      0        2 
  10 chr10_49132939     AKia    T    C        0      0        2 
  10 chr10_49132939     AOna    T    C        0      0        2 
  10 chr10_49132939     ASom    T    C        0      0        2 
  10 chr10_49132939     HCab    T    C        0      0        2 
  10 chr10_49132939     HPrz    T    C        0      0        2 
  10 chr10_49132939     ZBoe    T    C        1      2        2 
  10 chr10_49132939     ZGre    T    C        0      0        2 
  10 chr10_49132939     ZHar    T    C        0      0        2 
  10 chr10_49132939   Sample    T    C        0      0        2 
  10 chr10_49147595     AAsi    A    T        0      0        2 
  10 chr10_49147595     AKia    A    T        0      0        2 
  10 chr10_49147595     AOna    A    T        0      0        2 
  10 chr10_49147595     ASom    A    T        0      0        2 
  10 chr10_49147595     HCab    A    T        0      0        2 
  10 chr10_49147595     HPrz    A    T        0      0        2 
  10 chr10_49147595     ZBoe    A    T      0.5      1        2 
  10 chr10_49147595     ZGre    A    T        0      0        2 
  10 chr10_49147595     ZHar    A    T        0      0        2 
  10 chr10_49147595   Sample    A    T        0      0        2 
  10 chr10_49147893     AAsi    C    G        0      0        2 
  10 chr10_49147893     AKia    C    G        0      0        2 
  10 chr10_49147893     AOna    C    G        0      0        2 
  10 chr10_49147893     ASom    C    G        0      0        2 
  10 chr10_49147893     HCab    C    G        0      0        2 
  10 chr10_49147893     HPrz    C    G        0      0        2 
  10 chr10_49147893     ZBoe    C    G        0      0        2 
  10 chr10_49147893     ZGre    C    G      0.5      1        2 
  10 chr10_49147893     ZHar    C    G        0      0        2 
  10 chr10_49147893   Sample    C    G        0      0        2 
  10 chr10_49154184     AAsi    A    C        0      0        2 
  10 chr10_49154184     AKia    A    C        0      0        2 
  10 chr10_49154184     AOna    A    C        0      0        2 
  10 chr10_49154184     ASom    A    C        0      0        2 
  10 chr10_49154184     HCab    A    C        0      0        2 
  10 chr10_49154184     HPrz    A    C        0      0        2 
  10 chr10_49154184     ZBoe    A    C        0      0        2 
  10 chr10_49154184     ZGre    A    C        0      0        2 
  10 chr10_49154184     ZHar    A    C      0.5      1        2 
  10 chr10_49154184   Sample    A    C        0      0        2 
  10 chr10_49154944     AAsi    A    G        0      0        2 
  10 chr10_49154944     AKia    A    G        0      0        2 
  10 chr10_49154944     AOna    A    G        0      0        2 
  10 chr10_49154944     ASom    A    G        0      0        2 
  10 chr10_49154944     HCab    A    G        1      2        2 
  10 chr10_49154944     HPrz    A    G        1      2        2 
  10 chr10_49154944     ZBoe    A    G        0      0        2 
  10 chr10_49154944     ZGre    A    G        0      0        2 
  10 chr10_49154944     ZHar    A    G        0      0        2 
  10 chr10_49154944   Sample    A    G        0      0        2 
  10 chr10_49157509     AAsi    T    C        0      0        2 
  10 chr10_49157509     AKia    T    C        0      0        2 
  10 chr10_49157509     AOna    T    C        0      0        2 
  10 chr10_49157509     ASom    T    C        0      0        2 
  10 chr10_49157509     HCab    T    C        0      0        2 
  10 chr10_49157509     HPrz    T    C        0      0        2 
  10 chr10_49157509     ZBoe    T    C        0      0        2 
  10 chr10_49157509     ZGre    T    C        1      2        2 
  10 chr10_49157509     ZHar    T    C        0      0        2 
  10 chr10_49157509   Sample    T    C        0      0        2 
  10 chr10_49169713     AAsi    A    C        0      0        2 
  10 chr10_49169713     AKia    A    C        0      0        2 
  10 chr10_49169713     AOna    A    C        0      0        2 
  10 chr10_49169713     ASom    A    C        0      0        2 
  10 chr10_49169713     HCab    A    C        0      0        2 
  10 chr10_49169713     HPrz    A    C        0      0        2 
  10 chr10_49169713     ZBoe    A    C      0.5      1        2 
  10 chr10_49169713     ZGre    A    C        0      0        2 
  10 chr10_49169713     ZHar    A    C        0      0        2 
  10 chr10_49169713   Sample    A    C        0      0        2 
  10 chr10_49179101     AAsi    A    G        0      0        2 
  10 chr10_49179101     AKia    A    G        0      0        2 
  10 chr10_49179101     AOna    A    G        0      0        2 
  10 chr10_49179101     ASom    A    G        0      0        2 
  10 chr10_49179101     HCab    A    G        1      2        2 
  10 chr10_49179101     HPrz    A    G        1      2        2 
  10 chr10_49179101     ZBoe    A    G        0      0        2 
  10 chr10_49179101     ZGre    A    G        0      0        2 
  10 chr10_49179101     ZHar    A    G        0      0        2 
  10 chr10_49179101   Sample    A    G        0      0        2 
  10 chr10_49187235     AAsi    C    T        0      0        2 
  10 chr10_49187235     AKia    C    T        0      0        2 
  10 chr10_49187235     AOna    C    T        0      0        2 
  10 chr10_49187235     ASom    C    T        0      0        2 
  10 chr10_49187235     HCab    C    T        1      2        2 
  10 chr10_49187235     HPrz    C    T        1      2        2 
  10 chr10_49187235     ZBoe    C    T        0      0        2 
  10 chr10_49187235     ZGre    C    T        0      0        2 
  10 chr10_49187235     ZHar    C    T        0      0        2 
  10 chr10_49187235   Sample    C    T        0      0        2 
  10 chr10_49193139     AAsi    T    C        0      0        2 
  10 chr10_49193139     AKia    T    C        0      0        2 
  10 chr10_49193139     AOna    T    C        0      0        2 
  10 chr10_49193139     ASom    T    C        0      0        2 
  10 chr10_49193139     HCab    T    C        0      0        2 
  10 chr10_49193139     HPrz    T    C        0      0        2 
  10 chr10_49193139     ZBoe    T    C        0      0        2 
  10 chr10_49193139     ZGre    T    C        0      0        2 
  10 chr10_49193139     ZHar    T    C      0.5      1        2 
  10 chr10_49193139   Sample    T    C        0      0        2 
  10 chr10_49198642     AAsi    A    G        0      0        2 
  10 chr10_49198642     AKia    A    G        0      0        2 
  10 chr10_49198642     AOna    A    G        0      0        2 
  10 chr10_49198642     ASom    A    G        0      0        2 
  10 chr10_49198642     HCab    A    G        0      0        2 
  10 chr10_49198642     HPrz    A    G        0      0        2 
  10 chr10_49198642     ZBoe    A    G        0      0        2 
  10 chr10_49198642     ZGre    A    G        0      0        2 
  10 chr10_49198642     ZHar    A    G        1      2        2 
  10 chr10_49198642   Sample    A    G        0      0        2 
  10 chr10_49206261     AAsi    C    A        0      0        2 
  10 chr10_49206261     AKia    C    A        0      0        2 
  10 chr10_49206261     AOna    C    A        0      0        2 
  10 chr10_49206261     ASom    C    A        0      0        2 
  10 chr10_49206261     HCab    C    A        1      2        2 
  10 chr10_49206261     HPrz    C    A        1      2        2 
  10 chr10_49206261     ZBoe    C    A        0      0        2 
  10 chr10_49206261     ZGre    C    A        0      0        2 
  10 chr10_49206261     ZHar    C    A        0      0        2 
  10 chr10_49206261   Sample    C    A        0      0        2 
  10 chr10_49221470     AAsi    G    T        0      0        2 
  10 chr10_49221470     AKia    G    T        0      0        2 
  10 chr10_49221470     AOna    G    T        0      0        2 
  10 chr10_49221470     ASom    G    T        0      0        2 
  10 chr10_49221470     HCab    G    T        0      0        2 
  10 chr10_49221470     HPrz    G    T        0      0        2 
  10 chr10_49221470     ZBoe    G    T      0.5      1        2 
  10 chr10_49221470     ZGre    G    T        0      0        2 
  10 chr10_49221470     ZHar    G    T        0      0        2 
  10 chr10_49221470   Sample    G    T        0      0        2 
  10 chr10_49227512     AAsi    T    C        0      0        2 
  10 chr10_49227512     AKia    T    C        0      0        2 
  10 chr10_49227512     AOna    T    C        0      0        2 
  10 chr10_49227512     ASom    T    C        0      0        2 
  10 chr10_49227512     HCab    T    C        0      0        2 
  10 chr10_49227512     HPrz    T    C        0      0        2 
  10 chr10_49227512     ZBoe    T    C        0      0        2 
  10 chr10_49227512     ZGre    T    C        0      0        2 
  10 chr10_49227512     ZHar    T    C      0.5      1        2 
  10 chr10_49227512   Sample    T    C        0      0        2 
  10 chr10_49247063     AAsi    C    T        0      0        2 
  10 chr10_49247063     AKia    C    T        0      0        2 
  10 chr10_49247063     AOna    C    T        0      0        2 
  10 chr10_49247063     ASom    C    T        0      0        2 
  10 chr10_49247063     HCab    C    T        1      2        2 
  10 chr10_49247063     HPrz    C    T        1      2        2 
  10 chr10_49247063     ZBoe    C    T        0      0        2 
  10 chr10_49247063     ZGre    C    T        0      0        2 
  10 chr10_49247063     ZHar    C    T        0      0        2 
  10 chr10_49247063   Sample    C    T        0      0        2 
  10 chr10_49253664     AAsi    T    A        0      0        2 
  10 chr10_49253664     AKia    T    A        0      0        2 
  10 chr10_49253664     AOna    T    A        0      0        2 
  10 chr10_49253664     ASom    T    A        0      0        2 
  10 chr10_49253664     HCab    T    A        0      0        2 
  10 chr10_49253664     HPrz    T    A        0      0        2 
  10 chr10_49253664     ZBoe    T    A        0      0        2 
  10 chr10_49253664     ZGre    T    A        1      2        2 
  10 chr10_49253664     ZHar    T    A        0      0        2 
  10 chr10_49253664   Sample    T    A        0      0        2 
  10 chr10_49266098     AAsi    T    C        0      0        2 
  10 chr10_49266098     AKia    T    C        0      0        2 
  10 chr10_49266098     AOna    T    C        0      0        2 
  10 chr10_49266098     ASom    T    C        0      0        2 
  10 chr10_49266098     HCab    T    C        0      0        2 
  10 chr10_49266098     HPrz    T    C        0      0        2 
  10 chr10_49266098     ZBoe    T    C        0      0        2 
  10 chr10_49266098     ZGre    T    C        1      2        2 
  10 chr10_49266098     ZHar    T    C        0      0        2 
  10 chr10_49266098   Sample    T    C        0      0        2 
  10 chr10_49266815     AAsi    T    C        0      0        2 
  10 chr10_49266815     AKia    T    C        0      0        2 
  10 chr10_49266815     AOna    T    C      0.5      1        2 
  10 chr10_49266815     ASom    T    C        0      0        2 
  10 chr10_49266815     HCab    T    C        0      0        2 
  10 chr10_49266815     HPrz    T    C        0      0        2 
  10 chr10_49266815     ZBoe    T    C        0      0        2 
  10 chr10_49266815     ZGre    T    C        0      0        2 
  10 chr10_49266815     ZHar    T    C        0      0        2 
  10 chr10_49266815   Sample    T    C        0      0        2 
  10 chr10_49269628     AAsi    T    C        0      0        2 
  10 chr10_49269628     AKia    T    C        0      0        2 
  10 chr10_49269628     AOna    T    C        0      0        2 
  10 chr10_49269628     ASom    T    C        0      0        2 
  10 chr10_49269628     HCab    T    C        0      0        2 
  10 chr10_49269628     HPrz    T    C        0      0        2 
  10 chr10_49269628     ZBoe    T    C      0.5      1        2 
  10 chr10_49269628     ZGre    T    C        0      0        2 
  10 chr10_49269628     ZHar    T    C        0      0        2 
  10 chr10_49269628   Sample    T    C        0      0        2 
  10 chr10_49271488     AAsi    T    C        0      0        2 
  10 chr10_49271488     AKia    T    C        0      0        2 
  10 chr10_49271488     AOna    T    C        0      0        2 
  10 chr10_49271488     ASom    T    C        0      0        2 
  10 chr10_49271488     HCab    T    C      0.5      1        2 
  10 chr10_49271488     HPrz    T    C        0      0        2 
  10 chr10_49271488     ZBoe    T    C        0      0        2 
  10 chr10_49271488     ZGre    T    C        0      0        2 
  10 chr10_49271488     ZHar    T    C        0      0        2 
  10 chr10_49271488   Sample    T    C        0      0        2 
  10 chr10_49307840     AAsi    G    A      0.5      1        2 
  10 chr10_49307840     AKia    G    A        0      0        2 
  10 chr10_49307840     AOna    G    A        0      0        2 
  10 chr10_49307840     ASom    G    A        0      0        2 
  10 chr10_49307840     HCab    G    A        0      0        2 
  10 chr10_49307840     HPrz    G    A        0      0        2 
  10 chr10_49307840     ZBoe    G    A        0      0        2 
  10 chr10_49307840     ZGre    G    A        0      0        2 
  10 chr10_49307840     ZHar    G    A        0      0        2 
  10 chr10_49307840   Sample    G    A        0      0        2 
  10 chr10_49316162     AAsi    A    G        0      0        2 
  10 chr10_49316162     AKia    A    G        0      0        2 
  10 chr10_49316162     AOna    A    G      0.5      1        2 
  10 chr10_49316162     ASom    A    G        0      0        2 
  10 chr10_49316162     HCab    A    G        0      0        2 
  10 chr10_49316162     HPrz    A    G        0      0        2 
  10 chr10_49316162     ZBoe    A    G        0      0        2 
  10 chr10_49316162     ZGre    A    G        0      0        2 
  10 chr10_49316162     ZHar    A    G        0      0        2 
  10 chr10_49316162   Sample    A    G        0      0        2 
  10 chr10_49319760     AAsi    G    C        0      0        2 
  10 chr10_49319760     AKia    G    C        0      0        2 
  10 chr10_49319760     AOna    G    C        0      0        2 
  10 chr10_49319760     ASom    G    C        0      0        2 
  10 chr10_49319760     HCab    G    C        0      0        2 
  10 chr10_49319760     HPrz    G    C        0      0        2 
  10 chr10_49319760     ZBoe    G    C        0      0        2 
  10 chr10_49319760     ZGre    G    C        1      2        2 
  10 chr10_49319760     ZHar    G    C        0      0        2 
  10 chr10_49319760   Sample    G    C        0      0        2 
  10 chr10_49322178     AAsi    T    C        0      0        2 
  10 chr10_49322178     AKia    T    C        0      0        2 
  10 chr10_49322178     AOna    T    C        0      0        2 
  10 chr10_49322178     ASom    T    C        0      0        2 
  10 chr10_49322178     HCab    T    C        0      0        2 
  10 chr10_49322178     HPrz    T    C        0      0        2 
  10 chr10_49322178     ZBoe    T    C      0.5      1        2 
  10 chr10_49322178     ZGre    T    C        0      0        2 
  10 chr10_49322178     ZHar    T    C        0      0        2 
  10 chr10_49322178   Sample    T    C        0      0        2 
  10 chr10_49329417     AAsi    C    G        0      0        2 
  10 chr10_49329417     AKia    C    G        0      0        2 
  10 chr10_49329417     AOna    C    G        0      0        2 
  10 chr10_49329417     ASom    C    G        0      0        2 
  10 chr10_49329417     HCab    C    G      0.5      1        2 
  10 chr10_49329417     HPrz    C    G        0      0        2 
  10 chr10_49329417     ZBoe    C    G        0      0        2 
  10 chr10_49329417     ZGre    C    G        0      0        2 
  10 chr10_49329417     ZHar    C    G        0      0        2 
  10 chr10_49329417   Sample    C    G        0      0        2 
  10 chr10_49334954     AAsi    G    A        0      0        2 
  10 chr10_49334954     AKia    G    A        0      0        2 
  10 chr10_49334954     AOna    G    A        0      0        2 
  10 chr10_49334954     ASom    G    A        0      0        2 
  10 chr10_49334954     HCab    G    A      0.5      1        2 
  10 chr10_49334954     HPrz    G    A      0.5      1        2 
  10 chr10_49334954     ZBoe    G    A        0      0        2 
  10 chr10_49334954     ZGre    G    A        0      0        2 
  10 chr10_49334954     ZHar    G    A        0      0        2 
  10 chr10_49334954   Sample    G    A        0      0        2 
  10 chr10_49335070     AAsi    A    T        0      0        2 
  10 chr10_49335070     AKia    A    T        0      0        2 
  10 chr10_49335070     AOna    A    T        0      0        2 
  10 chr10_49335070     ASom    A    T        1      2        2 
  10 chr10_49335070     HCab    A    T        0      0        2 
  10 chr10_49335070     HPrz    A    T        0      0        2 
  10 chr10_49335070     ZBoe    A    T        0      0        2 
  10 chr10_49335070     ZGre    A    T        0      0        2 
  10 chr10_49335070     ZHar    A    T        0      0        2 
  10 chr10_49335070   Sample    A    T        1      2        2 
  10 chr10_49336401     AAsi    A    G        0      0        2 
  10 chr10_49336401     AKia    A    G        0      0        2 
  10 chr10_49336401     AOna    A    G        0      0        2 
  10 chr10_49336401     ASom    A    G        0      0        2 
  10 chr10_49336401     HCab    A    G        0      0        2 
  10 chr10_49336401     HPrz    A    G        0      0        2 
  10 chr10_49336401     ZBoe    A    G        1      2        2 
  10 chr10_49336401     ZGre    A    G        0      0        2 
  10 chr10_49336401     ZHar    A    G        0      0        2 
  10 chr10_49336401   Sample    A    G        0      0        2 
  10 chr10_49345246     AAsi    G    A        0      0        2 
  10 chr10_49345246     AKia    G    A        0      0        2 
  10 chr10_49345246     AOna    G    A        0      0        2 
  10 chr10_49345246     ASom    G    A        0      0        2 
  10 chr10_49345246     HCab    G    A        0      0        2 
  10 chr10_49345246     HPrz    G    A        0      0        2 
  10 chr10_49345246     ZBoe    G    A        0      0        2 
  10 chr10_49345246     ZGre    G    A        1      2        2 
  10 chr10_49345246     ZHar    G    A        0      0        2 
  10 chr10_49345246   Sample    G    A        0      0        2 
  10 chr10_49364764     AAsi    G    A        0      0        2 
  10 chr10_49364764     AKia    G    A        0      0        2 
  10 chr10_49364764     AOna    G    A        1      2        2 
  10 chr10_49364764     ASom    G    A        0      0        2 
  10 chr10_49364764     HCab    G    A        0      0        2 
  10 chr10_49364764     HPrz    G    A        0      0        2 
  10 chr10_49364764     ZBoe    G    A        0      0        2 
  10 chr10_49364764     ZGre    G    A        0      0        2 
  10 chr10_49364764     ZHar    G    A        0      0        2 
  10 chr10_49364764   Sample    G    A        0      0        2 
  10 chr10_49372323     AAsi    G    C        0      0        2 
  10 chr10_49372323     AKia    G    C        0      0        2 
  10 chr10_49372323     AOna    G    C        0      0        2 
  10 chr10_49372323     ASom    G    C        0      0        2 
  10 chr10_49372323     HCab    G    C        1      2        2 
  10 chr10_49372323     HPrz    G    C        1      2        2 
  10 chr10_49372323     ZBoe    G    C        0      0        2 
  10 chr10_49372323     ZGre    G    C        0      0        2 
  10 chr10_49372323     ZHar    G    C        0      0        2 
  10 chr10_49372323   Sample    G    C        0      0        2 
  10 chr10_49386517     AAsi    A    G        0      0        2 
  10 chr10_49386517     AKia    A    G        0      0        2 
  10 chr10_49386517     AOna    A    G        0      0        2 
  10 chr10_49386517     ASom    A    G        0      0        2 
  10 chr10_49386517     HCab    A    G        1      2        2 
  10 chr10_49386517     HPrz    A    G        1      2        2 
  10 chr10_49386517     ZBoe    A    G        0      0        2 
  10 chr10_49386517     ZGre    A    G        0      0        2 
  10 chr10_49386517     ZHar    A    G        0      0        2 
  10 chr10_49386517   Sample    A    G        0      0        2 
  10 chr10_49387179     AAsi    A    G        0      0        2 
  10 chr10_49387179     AKia    A    G        0      0        2 
  10 chr10_49387179     AOna    A    G        0      0        2 
  10 chr10_49387179     ASom    A    G        0      0        2 
  10 chr10_49387179     HCab    A    G        0      0        2 
  10 chr10_49387179     HPrz    A    G      0.5      1        2 
  10 chr10_49387179     ZBoe    A    G        0      0        2 
  10 chr10_49387179     ZGre    A    G        0      0        2 
  10 chr10_49387179     ZHar    A    G        0      0        2 
  10 chr10_49387179   Sample    A    G        0      0        2 
  10 chr10_49393769     AAsi    C    G        0      0        2 
  10 chr10_49393769     AKia    C    G        1      2        2 
  10 chr10_49393769     AOna    C    G        1      2        2 
  10 chr10_49393769     ASom    C    G        0      0        2 
  10 chr10_49393769     HCab    C    G        0      0        2 
  10 chr10_49393769     HPrz    C    G        0      0        2 
  10 chr10_49393769     ZBoe    C    G        0      0        2 
  10 chr10_49393769     ZGre    C    G        0      0        2 
  10 chr10_49393769     ZHar    C    G        0      0        2 
  10 chr10_49393769   Sample    C    G        0      0        2 
  10 chr10_49395656     AAsi    T    C        0      0        2 
  10 chr10_49395656     AKia    T    C        1      2        2 
  10 chr10_49395656     AOna    T    C      0.5      1        2 
  10 chr10_49395656     ASom    T    C        0      0        2 
  10 chr10_49395656     HCab    T    C        0      0        2 
  10 chr10_49395656     HPrz    T    C        0      0        2 
  10 chr10_49395656     ZBoe    T    C        0      0        2 
  10 chr10_49395656     ZGre    T    C        0      0        2 
  10 chr10_49395656     ZHar    T    C        0      0        2 
  10 chr10_49395656   Sample    T    C        0      0        2 
  10 chr10_49398989     AAsi    C    T        0      0        2 
  10 chr10_49398989     AKia    C    T        0      0        2 
  10 chr10_49398989     AOna    C    T      0.5      1        2 
  10 chr10_49398989     ASom    C    T        0      0        2 
  10 chr10_49398989     HCab    C    T        0      0        2 
  10 chr10_49398989     HPrz    C    T        0      0        2 
  10 chr10_49398989     ZBoe    C    T        0      0        2 
  10 chr10_49398989     ZGre    C    T        0      0        2 
  10 chr10_49398989     ZHar    C    T        0      0        2 
  10 chr10_49398989   Sample    C    T        0      0        2 
  10 chr10_49403475     AAsi    A    G        0      0        2 
  10 chr10_49403475     AKia    A    G        1      2        2 
  10 chr10_49403475     AOna    A    G      0.5      1        2 
  10 chr10_49403475     ASom    A    G        0      0        2 
  10 chr10_49403475     HCab    A    G        0      0        2 
  10 chr10_49403475     HPrz    A    G        0      0        2 
  10 chr10_49403475     ZBoe    A    G        0      0        2 
  10 chr10_49403475     ZGre    A    G        0      0        2 
  10 chr10_49403475     ZHar    A    G        0      0        2 
  10 chr10_49403475   Sample    A    G        0      0        2 
  10 chr10_49405174     AAsi    A    G        0      0        2 
  10 chr10_49405174     AKia    A    G        0      0        2 
  10 chr10_49405174     AOna    A    G        0      0        2 
  10 chr10_49405174     ASom    A    G        0      0        2 
  10 chr10_49405174     HCab    A    G        1      2        2 
  10 chr10_49405174     HPrz    A    G        1      2        2 
  10 chr10_49405174     ZBoe    A    G        0      0        2 
  10 chr10_49405174     ZGre    A    G        0      0        2 
  10 chr10_49405174     ZHar    A    G        0      0        2 
  10 chr10_49405174   Sample    A    G        0      0        2 
  10 chr10_49405644     AAsi    A    C        0      0        2 
  10 chr10_49405644     AKia    A    C        0      0        2 
  10 chr10_49405644     AOna    A    C        0      0        2 
  10 chr10_49405644     ASom    A    C        0      0        2 
  10 chr10_49405644     HCab    A    C      0.5      1        2 
  10 chr10_49405644     HPrz    A    C        0      0        2 
  10 chr10_49405644     ZBoe    A    C        0      0        2 
  10 chr10_49405644     ZGre    A    C        0      0        2 
  10 chr10_49405644     ZHar    A    C        0      0        2 
  10 chr10_49405644   Sample    A    C        0      0        2 
  10 chr10_49413607     AAsi    C    G        1      2        2 
  10 chr10_49413607     AKia    C    G        0      0        2 
  10 chr10_49413607     AOna    C    G        0      0        2 
  10 chr10_49413607     ASom    C    G        1      2        2 
  10 chr10_49413607     HCab    C    G        0      0        2 
  10 chr10_49413607     HPrz    C    G        0      0        2 
  10 chr10_49413607     ZBoe    C    G        0      0        2 
  10 chr10_49413607     ZGre    C    G        0      0        2 
  10 chr10_49413607     ZHar    C    G        0      0        2 
  10 chr10_49413607   Sample    C    G        1      2        2 
  10 chr10_49423191     AAsi    A    G        0      0        2 
  10 chr10_49423191     AKia    A    G        0      0        2 
  10 chr10_49423191     AOna    A    G        0      0        2 
  10 chr10_49423191     ASom    A    G        0      0        2 
  10 chr10_49423191     HCab    A    G      0.5      1        2 
  10 chr10_49423191     HPrz    A    G        0      0        2 
  10 chr10_49423191     ZBoe    A    G        0      0        2 
  10 chr10_49423191     ZGre    A    G        0      0        2 
  10 chr10_49423191     ZHar    A    G        0      0        2 
  10 chr10_49423191   Sample    A    G        0      0        2 
  10 chr10_49444143     AAsi    T    G        0      0        2 
  10 chr10_49444143     AKia    T    G        0      0        2 
  10 chr10_49444143     AOna    T    G        0      0        2 
  10 chr10_49444143     ASom    T    G        0      0        2 
  10 chr10_49444143     HCab    T    G      0.5      1        2 
  10 chr10_49444143     HPrz    T    G        0      0        2 
  10 chr10_49444143     ZBoe    T    G        0      0        2 
  10 chr10_49444143     ZGre    T    G        0      0        2 
  10 chr10_49444143     ZHar    T    G        0      0        2 
  10 chr10_49444143   Sample    T    G        0      0        2 
  10 chr10_49445518     AAsi    G    T        0      0        2 
  10 chr10_49445518     AKia    G    T        0      0        2 
  10 chr10_49445518     AOna    G    T        0      0        2 
  10 chr10_49445518     ASom    G    T        0      0        2 
  10 chr10_49445518     HCab    G    T        0      0        2 
  10 chr10_49445518     HPrz    G    T        0      0        2 
  10 chr10_49445518     ZBoe    G    T        1      2        2 
  10 chr10_49445518     ZGre    G    T        1      2        2 
  10 chr10_49445518     ZHar    G    T        1      2        2 
  10 chr10_49445518   Sample    G    T        0      0        2 
  10 chr10_49453765     AAsi    A    G        0      0        2 
  10 chr10_49453765     AKia    A    G        0      0        2 
  10 chr10_49453765     AOna    A    G        0      0        2 
  10 chr10_49453765     ASom    A    G        0      0        2 
  10 chr10_49453765     HCab    A    G      0.5      1        2 
  10 chr10_49453765     HPrz    A    G      0.5      1        2 
  10 chr10_49453765     ZBoe    A    G        0      0        2 
  10 chr10_49453765     ZGre    A    G        0      0        2 
  10 chr10_49453765     ZHar    A    G        0      0        2 
  10 chr10_49453765   Sample    A    G        0      0        2 
  10 chr10_49461046     AAsi    C    A        0      0        2 
  10 chr10_49461046     AKia    C    A        0      0        2 
  10 chr10_49461046     AOna    C    A        0      0        2 
  10 chr10_49461046     ASom    C    A        0      0        2 
  10 chr10_49461046     HCab    C    A        1      2        2 
  10 chr10_49461046     HPrz    C    A        1      2        2 
  10 chr10_49461046     ZBoe    C    A        0      0        2 
  10 chr10_49461046     ZGre    C    A        0      0        2 
  10 chr10_49461046     ZHar    C    A        0      0        2 
  10 chr10_49461046   Sample    C    A        0      0        2 
  10 chr10_49463221     AAsi    G    C        0      0        2 
  10 chr10_49463221     AKia    G    C        0      0        2 
  10 chr10_49463221     AOna    G    C        0      0        2 
  10 chr10_49463221     ASom    G    C        0      0        2 
  10 chr10_49463221     HCab    G    C      0.5      1        2 
  10 chr10_49463221     HPrz    G    C        1      2        2 
  10 chr10_49463221     ZBoe    G    C        0      0        2 
  10 chr10_49463221     ZGre    G    C        0      0        2 
  10 chr10_49463221     ZHar    G    C        0      0        2 
  10 chr10_49463221   Sample    G    C        0      0        2 
  10 chr10_49463820     AAsi    C    T        0      0        2 
  10 chr10_49463820     AKia    C    T        0      0        2 
  10 chr10_49463820     AOna    C    T        0      0        2 
  10 chr10_49463820     ASom    C    T        0      0        2 
  10 chr10_49463820     HCab    C    T        0      0        2 
  10 chr10_49463820     HPrz    C    T        0      0        2 
  10 chr10_49463820     ZBoe    C    T        1      2        2 
  10 chr10_49463820     ZGre    C    T        1      2        2 
  10 chr10_49463820     ZHar    C    T        1      2        2 
  10 chr10_49463820   Sample    C    T        0      0        2 
  10 chr10_49470252     AAsi    A    C        0      0        2 
  10 chr10_49470252     AKia    A    C        0      0        2 
  10 chr10_49470252     AOna    A    C        0      0        2 
  10 chr10_49470252     ASom    A    C        0      0        2 
  10 chr10_49470252     HCab    A    C        1      2        2 
  10 chr10_49470252     HPrz    A    C        1      2        2 
  10 chr10_49470252     ZBoe    A    C        0      0        2 
  10 chr10_49470252     ZGre    A    C        0      0        2 
  10 chr10_49470252     ZHar    A    C        0      0        2 
  10 chr10_49470252   Sample    A    C        0      0        2 
  10 chr10_49471225     AAsi    C    G        0      0        2 
  10 chr10_49471225     AKia    C    G        0      0        2 
  10 chr10_49471225     AOna    C    G        0      0        2 
  10 chr10_49471225     ASom    C    G        0      0        2 
  10 chr10_49471225     HCab    C    G        0      0        2 
  10 chr10_49471225     HPrz    C    G      0.5      1        2 
  10 chr10_49471225     ZBoe    C    G        0      0        2 
  10 chr10_49471225     ZGre    C    G        0      0        2 
  10 chr10_49471225     ZHar    C    G        0      0        2 
  10 chr10_49471225   Sample    C    G        0      0        2 
  10 chr10_49472279     AAsi    G    C        0      0        2 
  10 chr10_49472279     AKia    G    C        0      0        2 
  10 chr10_49472279     AOna    G    C        0      0        2 
  10 chr10_49472279     ASom    G    C        0      0        2 
  10 chr10_49472279     HCab    G    C        0      0        2 
  10 chr10_49472279     HPrz    G    C        0      0        2 
  10 chr10_49472279     ZBoe    G    C        0      0        2 
  10 chr10_49472279     ZGre    G    C        0      0        2 
  10 chr10_49472279     ZHar    G    C      0.5      1        2 
  10 chr10_49472279   Sample    G    C        0      0        2 
  10 chr10_49474227     AAsi    G    T        0      0        2 
  10 chr10_49474227     AKia    G    T        0      0        2 
  10 chr10_49474227     AOna    G    T      0.5      1        2 
  10 chr10_49474227     ASom    G    T        0      0        2 
  10 chr10_49474227     HCab    G    T        0      0        2 
  10 chr10_49474227     HPrz    G    T        0      0        2 
  10 chr10_49474227     ZBoe    G    T        0      0        2 
  10 chr10_49474227     ZGre    G    T        0      0        2 
  10 chr10_49474227     ZHar    G    T        0      0        2 
  10 chr10_49474227   Sample    G    T        0      0        2 
  10 chr10_49482435     AAsi    G    A        1      2        2 
  10 chr10_49482435     AKia    G    A        0      0        2 
  10 chr10_49482435     AOna    G    A        0      0        2 
  10 chr10_49482435     ASom    G    A        1      2        2 
  10 chr10_49482435     HCab    G    A        0      0        2 
  10 chr10_49482435     HPrz    G    A        0      0        2 
  10 chr10_49482435     ZBoe    G    A        0      0        2 
  10 chr10_49482435     ZGre    G    A        0      0        2 
  10 chr10_49482435     ZHar    G    A        0      0        2 
  10 chr10_49482435   Sample    G    A        1      2        2 
  10 chr10_49492714     AAsi    T    C        1      2        2 
  10 chr10_49492714     AKia    T    C        0      0        2 
  10 chr10_49492714     AOna    T    C        0      0        2 
  10 chr10_49492714     ASom    T    C        1      2        2 
  10 chr10_49492714     HCab    T    C        0      0        2 
  10 chr10_49492714     HPrz    T    C        0      0        2 
  10 chr10_49492714     ZBoe    T    C        0      0        2 
  10 chr10_49492714     ZGre    T    C        0      0        2 
  10 chr10_49492714     ZHar    T    C        0      0        2 
  10 chr10_49492714   Sample    T    C        1      2        2 
  10 chr10_49502937     AAsi    C    G        0      0        2 
  10 chr10_49502937     AKia    C    G        0      0        2 
  10 chr10_49502937     AOna    C    G        0      0        2 
  10 chr10_49502937     ASom    C    G        0      0        2 
  10 chr10_49502937     HCab    C    G        0      0        2 
  10 chr10_49502937     HPrz    C    G      0.5      1        2 
  10 chr10_49502937     ZBoe    C    G        0      0        2 
  10 chr10_49502937     ZGre    C    G        0      0        2 
  10 chr10_49502937     ZHar    C    G        0      0        2 
  10 chr10_49502937   Sample    C    G        0      0        2 
  10 chr10_49524259     AAsi    G    A        0      0        2 
  10 chr10_49524259     AKia    G    A        0      0        2 
  10 chr10_49524259     AOna    G    A        0      0        2 
  10 chr10_49524259     ASom    G    A        0      0        2 
  10 chr10_49524259     HCab    G    A        0      0        2 
  10 chr10_49524259     HPrz    G    A        0      0        2 
  10 chr10_49524259     ZBoe    G    A      0.5      1        2 
  10 chr10_49524259     ZGre    G    A        0      0        2 
  10 chr10_49524259     ZHar    G    A        0      0        2 
  10 chr10_49524259   Sample    G    A        0      0        2 
  10 chr10_49536492     AAsi    T    A        0      0        2 
  10 chr10_49536492     AKia    T    A        0      0        2 
  10 chr10_49536492     AOna    T    A        0      0        2 
  10 chr10_49536492     ASom    T    A        0      0        2 
  10 chr10_49536492     HCab    T    A        0      0        2 
  10 chr10_49536492     HPrz    T    A        0      0        2 
  10 chr10_49536492     ZBoe    T    A      0.5      1        2 
  10 chr10_49536492     ZGre    T    A        0      0        2 
  10 chr10_49536492     ZHar    T    A        1      2        2 
  10 chr10_49536492   Sample    T    A        0      0        2 
  10 chr10_49536886     AAsi    T    C        0      0        2 
  10 chr10_49536886     AKia    T    C        0      0        2 
  10 chr10_49536886     AOna    T    C        0      0        2 
  10 chr10_49536886     ASom    T    C        0      0        2 
  10 chr10_49536886     HCab    T    C        0      0        2 
  10 chr10_49536886     HPrz    T    C        0      0        2 
  10 chr10_49536886     ZBoe    T    C      0.5      1        2 
  10 chr10_49536886     ZGre    T    C        0      0        2 
  10 chr10_49536886     ZHar    T    C        0      0        2 
  10 chr10_49536886   Sample    T    C        0      0        2 
  10 chr10_49544301     AAsi    G    T        0      0        2 
  10 chr10_49544301     AKia    G    T      0.5      1        2 
  10 chr10_49544301     AOna    G    T      0.5      1        2 
  10 chr10_49544301     ASom    G    T        0      0        2 
  10 chr10_49544301     HCab    G    T        0      0        2 
  10 chr10_49544301     HPrz    G    T        0      0        2 
  10 chr10_49544301     ZBoe    G    T        1      2        2 
  10 chr10_49544301     ZGre    G    T        1      2        2 
  10 chr10_49544301     ZHar    G    T        1      2        2 
  10 chr10_49544301   Sample    G    T        0      0        2 
  10 chr10_49544732     AAsi    A    G        1      2        2 
  10 chr10_49544732     AKia    A    G        0      0        2 
  10 chr10_49544732     AOna    A    G        0      0        2 
  10 chr10_49544732     ASom    A    G        0      0        2 
  10 chr10_49544732     HCab    A    G        0      0        2 
  10 chr10_49544732     HPrz    A    G        0      0        2 
  10 chr10_49544732     ZBoe    A    G        0      0        2 
  10 chr10_49544732     ZGre    A    G        0      0        2 
  10 chr10_49544732     ZHar    A    G        0      0        2 
  10 chr10_49544732   Sample    A    G        1      2        2 
  10 chr10_49550468     AAsi    A    C        0      0        2 
  10 chr10_49550468     AKia    A    C        0      0        2 
  10 chr10_49550468     AOna    A    C        0      0        2 
  10 chr10_49550468     ASom    A    C        0      0        2 
  10 chr10_49550468     HCab    A    C        1      2        2 
  10 chr10_49550468     HPrz    A    C        1      2        2 
  10 chr10_49550468     ZBoe    A    C        0      0        2 
  10 chr10_49550468     ZGre    A    C        0      0        2 
  10 chr10_49550468     ZHar    A    C        0      0        2 
  10 chr10_49550468   Sample    A    C        0      0        2 
  10 chr10_49552510     AAsi    T    C        0      0        2 
  10 chr10_49552510     AKia    T    C      0.5      1        2 
  10 chr10_49552510     AOna    T    C      0.5      1        2 
  10 chr10_49552510     ASom    T    C        0      0        2 
  10 chr10_49552510     HCab    T    C        0      0        2 
  10 chr10_49552510     HPrz    T    C        0      0        2 
  10 chr10_49552510     ZBoe    T    C        0      0        2 
  10 chr10_49552510     ZGre    T    C        0      0        2 
  10 chr10_49552510     ZHar    T    C        0      0        2 
  10 chr10_49552510   Sample    T    C        0      0        2 
  10 chr10_49553876     AAsi    T    C        0      0        2 
  10 chr10_49553876     AKia    T    C      0.5      1        2 
  10 chr10_49553876     AOna    T    C        0      0        2 
  10 chr10_49553876     ASom    T    C        0      0        2 
  10 chr10_49553876     HCab    T    C        0      0        2 
  10 chr10_49553876     HPrz    T    C        0      0        2 
  10 chr10_49553876     ZBoe    T    C        0      0        2 
  10 chr10_49553876     ZGre    T    C        0      0        2 
  10 chr10_49553876     ZHar    T    C        0      0        2 
  10 chr10_49553876   Sample    T    C        0      0        2 
  10 chr10_49559009     AAsi    T    A        0      0        2 
  10 chr10_49559009     AKia    T    A        0      0        2 
  10 chr10_49559009     AOna    T    A        0      0        2 
  10 chr10_49559009     ASom    T    A        0      0        2 
  10 chr10_49559009     HCab    T    A        1      2        2 
  10 chr10_49559009     HPrz    T    A        1      2        2 
  10 chr10_49559009     ZBoe    T    A        0      0        2 
  10 chr10_49559009     ZGre    T    A        0      0        2 
  10 chr10_49559009     ZHar    T    A        0      0        2 
  10 chr10_49559009   Sample    T    A        0      0        2 
  10 chr10_49567244     AAsi    A    G        0      0        2 
  10 chr10_49567244     AKia    A    G        0      0        2 
  10 chr10_49567244     AOna    A    G        0      0        2 
  10 chr10_49567244     ASom    A    G        0      0        2 
  10 chr10_49567244     HCab    A    G        0      0        2 
  10 chr10_49567244     HPrz    A    G        0      0        2 
  10 chr10_49567244     ZBoe    A    G        1      2        2 
  10 chr10_49567244     ZGre    A    G        1      2        2 
  10 chr10_49567244     ZHar    A    G        1      2        2 
  10 chr10_49567244   Sample    A    G        0      0        2 
  10 chr10_49574355     AAsi    A    G        0      0        2 
  10 chr10_49574355     AKia    A    G        0      0        2 
  10 chr10_49574355     AOna    A    G        0      0        2 
  10 chr10_49574355     ASom    A    G        0      0        2 
  10 chr10_49574355     HCab    A    G        0      0        2 
  10 chr10_49574355     HPrz    A    G        0      0        2 
  10 chr10_49574355     ZBoe    A    G      0.5      1        2 
  10 chr10_49574355     ZGre    A    G        0      0        2 
  10 chr10_49574355     ZHar    A    G        0      0        2 
  10 chr10_49574355   Sample    A    G        0      0        2 
  10 chr10_49578648     AAsi    C    G        0      0        2 
  10 chr10_49578648     AKia    C    G        0      0        2 
  10 chr10_49578648     AOna    C    G        0      0        2 
  10 chr10_49578648     ASom    C    G        0      0        2 
  10 chr10_49578648     HCab    C    G        0      0        2 
  10 chr10_49578648     HPrz    C    G      0.5      1        2 
  10 chr10_49578648     ZBoe    C    G        0      0        2 
  10 chr10_49578648     ZGre    C    G        0      0        2 
  10 chr10_49578648     ZHar    C    G        0      0        2 
  10 chr10_49578648   Sample    C    G        0      0        2 
  10 chr10_49589973     AAsi    A    G        0      0        2 
  10 chr10_49589973     AKia    A    G        0      0        2 
  10 chr10_49589973     AOna    A    G      0.5      1        2 
  10 chr10_49589973     ASom    A    G        0      0        2 
  10 chr10_49589973     HCab    A    G        0      0        2 
  10 chr10_49589973     HPrz    A    G        0      0        2 
  10 chr10_49589973     ZBoe    A    G        0      0        2 
  10 chr10_49589973     ZGre    A    G        0      0        2 
  10 chr10_49589973     ZHar    A    G        0      0        2 
  10 chr10_49589973   Sample    A    G        0      0        2 
  10 chr10_49590824     AAsi    A    G        0      0        2 
  10 chr10_49590824     AKia    A    G        0      0        2 
  10 chr10_49590824     AOna    A    G        0      0        2 
  10 chr10_49590824     ASom    A    G        0      0        2 
  10 chr10_49590824     HCab    A    G        1      2        2 
  10 chr10_49590824     HPrz    A    G        1      2        2 
  10 chr10_49590824     ZBoe    A    G        0      0        2 
  10 chr10_49590824     ZGre    A    G        0      0        2 
  10 chr10_49590824     ZHar    A    G        0      0        2 
  10 chr10_49590824   Sample    A    G        0      0        2 
  10 chr10_49597167     AAsi    T    C        0      0        2 
  10 chr10_49597167     AKia    T    C        0      0        2 
  10 chr10_49597167     AOna    T    C        0      0        2 
  10 chr10_49597167     ASom    T    C        1      2        2 
  10 chr10_49597167     HCab    T    C        0      0        2 
  10 chr10_49597167     HPrz    T    C        0      0        2 
  10 chr10_49597167     ZBoe    T    C        0      0        2 
  10 chr10_49597167     ZGre    T    C        0      0        2 
  10 chr10_49597167     ZHar    T    C        0      0        2 
  10 chr10_49597167   Sample    T    C        0      0        2 
  10 chr10_49605623     AAsi    T    C        0      0        2 
  10 chr10_49605623     AKia    T    C        0      0        2 
  10 chr10_49605623     AOna    T    C      0.5      1        2 
  10 chr10_49605623     ASom    T    C        0      0        2 
  10 chr10_49605623     HCab    T    C        0      0        2 
  10 chr10_49605623     HPrz    T    C        0      0        2 
  10 chr10_49605623     ZBoe    T    C        0      0        2 
  10 chr10_49605623     ZGre    T    C        0      0        2 
  10 chr10_49605623     ZHar    T    C        0      0        2 
  10 chr10_49605623   Sample    T    C        0      0        2 
  10 chr10_49608677     AAsi    T    C        0      0        2 
  10 chr10_49608677     AKia    T    C        0      0        2 
  10 chr10_49608677     AOna    T    C        0      0        2 
  10 chr10_49608677     ASom    T    C        0      0        2 
  10 chr10_49608677     HCab    T    C        0      0        2 
  10 chr10_49608677     HPrz    T    C        0      0        2 
  10 chr10_49608677     ZBoe    T    C      0.5      1        2 
  10 chr10_49608677     ZGre    T    C        0      0        2 
  10 chr10_49608677     ZHar    T    C        0      0        2 
  10 chr10_49608677   Sample    T    C        0      0        2 
  10 chr10_49613558     AAsi    A    G        0      0        2 
  10 chr10_49613558     AKia    A    G        0      0        2 
  10 chr10_49613558     AOna    A    G        0      0        2 
  10 chr10_49613558     ASom    A    G        0      0        2 
  10 chr10_49613558     HCab    A    G        1      2        2 
  10 chr10_49613558     HPrz    A    G        1      2        2 
  10 chr10_49613558     ZBoe    A    G        0      0        2 
  10 chr10_49613558     ZGre    A    G        0      0        2 
  10 chr10_49613558     ZHar    A    G        0      0        2 
  10 chr10_49613558   Sample    A    G        0      0        2 
  10 chr10_49614657     AAsi    G    T        0      0        2 
  10 chr10_49614657     AKia    G    T        0      0        2 
  10 chr10_49614657     AOna    G    T        0      0        2 
  10 chr10_49614657     ASom    G    T        0      0        2 
  10 chr10_49614657     HCab    G    T      0.5      1        2 
  10 chr10_49614657     HPrz    G    T      0.5      1        2 
  10 chr10_49614657     ZBoe    G    T        0      0        2 
  10 chr10_49614657     ZGre    G    T        0      0        2 
  10 chr10_49614657     ZHar    G    T        0      0        2 
  10 chr10_49614657   Sample    G    T        0      0        2 
  10 chr10_49615421     AAsi    T    A        1      2        2 
  10 chr10_49615421     AKia    T    A        0      0        2 
  10 chr10_49615421     AOna    T    A        0      0        2 
  10 chr10_49615421     ASom    T    A        0      0        2 
  10 chr10_49615421     HCab    T    A        0      0        2 
  10 chr10_49615421     HPrz    T    A        0      0        2 
  10 chr10_49615421     ZBoe    T    A        0      0        2 
  10 chr10_49615421     ZGre    T    A        0      0        2 
  10 chr10_49615421     ZHar    T    A        0      0        2 
  10 chr10_49615421   Sample    T    A        0      0        2 
  10 chr10_49615562     AAsi    G    C        0      0        2 
  10 chr10_49615562     AKia    G    C        0      0        2 
  10 chr10_49615562     AOna    G    C        0      0        2 
  10 chr10_49615562     ASom    G    C        0      0        2 
  10 chr10_49615562     HCab    G    C      0.5      1        2 
  10 chr10_49615562     HPrz    G    C        0      0        2 
  10 chr10_49615562     ZBoe    G    C        0      0        2 
  10 chr10_49615562     ZGre    G    C        0      0        2 
  10 chr10_49615562     ZHar    G    C        0      0        2 
  10 chr10_49615562   Sample    G    C        0      0        2 
  10 chr10_49617828     AAsi    T    C        1      2        2 
  10 chr10_49617828     AKia    T    C        0      0        2 
  10 chr10_49617828     AOna    T    C        0      0        2 
  10 chr10_49617828     ASom    T    C        0      0        2 
  10 chr10_49617828     HCab    T    C        0      0        2 
  10 chr10_49617828     HPrz    T    C        0      0        2 
  10 chr10_49617828     ZBoe    T    C        0      0        2 
  10 chr10_49617828     ZGre    T    C        0      0        2 
  10 chr10_49617828     ZHar    T    C        0      0        2 
  10 chr10_49617828   Sample    T    C        1      2        2 
  10 chr10_49626426     AAsi    G    A        0      0        2 
  10 chr10_49626426     AKia    G    A        0      0        2 
  10 chr10_49626426     AOna    G    A        0      0        2 
  10 chr10_49626426     ASom    G    A        0      0        2 
  10 chr10_49626426     HCab    G    A        1      2        2 
  10 chr10_49626426     HPrz    G    A        1      2        2 
  10 chr10_49626426     ZBoe    G    A        0      0        2 
  10 chr10_49626426     ZGre    G    A        0      0        2 
  10 chr10_49626426     ZHar    G    A        0      0        2 
  10 chr10_49626426   Sample    G    A        0      0        2 
  10 chr10_49626930     AAsi    G    A        0      0        2 
  10 chr10_49626930     AKia    G    A        0      0        2 
  10 chr10_49626930     AOna    G    A        0      0        2 
  10 chr10_49626930     ASom    G    A        0      0        2 
  10 chr10_49626930     HCab    G    A        0      0        2 
  10 chr10_49626930     HPrz    G    A        0      0        2 
  10 chr10_49626930     ZBoe    G    A        0      0        2 
  10 chr10_49626930     ZGre    G    A        0      0        2 
  10 chr10_49626930     ZHar    G    A      0.5      1        2 
  10 chr10_49626930   Sample    G    A        0      0        2 
  10 chr10_49635861     AAsi    T    C        0      0        2 
  10 chr10_49635861     AKia    T    C        0      0        2 
  10 chr10_49635861     AOna    T    C        0      0        2 
  10 chr10_49635861     ASom    T    C        0      0        2 
  10 chr10_49635861     HCab    T    C      0.5      1        2 
  10 chr10_49635861     HPrz    T    C      0.5      1        2 
  10 chr10_49635861     ZBoe    T    C        0      0        2 
  10 chr10_49635861     ZGre    T    C        0      0        2 
  10 chr10_49635861     ZHar    T    C        0      0        2 
  10 chr10_49635861   Sample    T    C        0      0        2 
  10 chr10_49635962     AAsi    A    G        0      0        2 
  10 chr10_49635962     AKia    A    G        0      0        2 
  10 chr10_49635962     AOna    A    G        0      0        2 
  10 chr10_49635962     ASom    A    G        0      0        2 
  10 chr10_49635962     HCab    A    G        0      0        2 
  10 chr10_49635962     HPrz    A    G        0      0        2 
  10 chr10_49635962     ZBoe    A    G        0      0        2 
  10 chr10_49635962     ZGre    A    G        0      0        2 
  10 chr10_49635962     ZHar    A    G        1      2        2 
  10 chr10_49635962   Sample    A    G        0      0        2 
  10 chr10_49650615     AAsi    A    G        0      0        2 
  10 chr10_49650615     AKia    A    G        0      0        2 
  10 chr10_49650615     AOna    A    G      0.5      1        2 
  10 chr10_49650615     ASom    A    G        0      0        2 
  10 chr10_49650615     HCab    A    G        0      0        2 
  10 chr10_49650615     HPrz    A    G        0      0        2 
  10 chr10_49650615     ZBoe    A    G        0      0        2 
  10 chr10_49650615     ZGre    A    G        0      0        2 
  10 chr10_49650615     ZHar    A    G        0      0        2 
  10 chr10_49650615   Sample    A    G        0      0        2 
  10 chr10_49655756     AAsi    A    G        0      0        2 
  10 chr10_49655756     AKia    A    G        0      0        2 
  10 chr10_49655756     AOna    A    G        0      0        2 
  10 chr10_49655756     ASom    A    G        0      0        2 
  10 chr10_49655756     HCab    A    G        0      0        2 
  10 chr10_49655756     HPrz    A    G        0      0        2 
  10 chr10_49655756     ZBoe    A    G        0      0        2 
  10 chr10_49655756     ZGre    A    G        1      2        2 
  10 chr10_49655756     ZHar    A    G        0      0        2 
  10 chr10_49655756   Sample    A    G        0      0        2 
  10 chr10_49656608     AAsi    C    G        0      0        2 
  10 chr10_49656608     AKia    C    G        0      0        2 
  10 chr10_49656608     AOna    C    G        0      0        2 
  10 chr10_49656608     ASom    C    G        0      0        2 
  10 chr10_49656608     HCab    C    G        1      2        2 
  10 chr10_49656608     HPrz    C    G        1      2        2 
  10 chr10_49656608     ZBoe    C    G        0      0        2 
  10 chr10_49656608     ZGre    C    G        0      0        2 
  10 chr10_49656608     ZHar    C    G        0      0        2 
  10 chr10_49656608   Sample    C    G        0      0        2 
  10 chr10_49659711     AAsi    C    A        1      2        2 
  10 chr10_49659711     AKia    C    A        0      0        2 
  10 chr10_49659711     AOna    C    A        0      0        2 
  10 chr10_49659711     ASom    C    A        1      2        2 
  10 chr10_49659711     HCab    C    A        0      0        2 
  10 chr10_49659711     HPrz    C    A        0      0        2 
  10 chr10_49659711     ZBoe    C    A        0      0        2 
  10 chr10_49659711     ZGre    C    A        0      0        2 
  10 chr10_49659711     ZHar    C    A        0      0        2 
  10 chr10_49659711   Sample    C    A        1      2        2 
  10 chr10_49673292     AAsi    G    A        0      0        2 
  10 chr10_49673292     AKia    G    A        0      0        2 
  10 chr10_49673292     AOna    G    A        0      0        2 
  10 chr10_49673292     ASom    G    A        0      0        2 
  10 chr10_49673292     HCab    G    A        0      0        2 
  10 chr10_49673292     HPrz    G    A        0      0        2 
  10 chr10_49673292     ZBoe    G    A      0.5      1        2 
  10 chr10_49673292     ZGre    G    A        0      0        2 
  10 chr10_49673292     ZHar    G    A        0      0        2 
  10 chr10_49673292   Sample    G    A        0      0        2 
  10 chr10_49673957     AAsi    C    T        0      0        2 
  10 chr10_49673957     AKia    C    T        0      0        2 
  10 chr10_49673957     AOna    C    T      0.5      1        2 
  10 chr10_49673957     ASom    C    T        0      0        2 
  10 chr10_49673957     HCab    C    T        0      0        2 
  10 chr10_49673957     HPrz    C    T        0      0        2 
  10 chr10_49673957     ZBoe    C    T        0      0        2 
  10 chr10_49673957     ZGre    C    T        0      0        2 
  10 chr10_49673957     ZHar    C    T        0      0        2 
  10 chr10_49673957   Sample    C    T        0      0        2 
  10 chr10_49675744     AAsi    G    A        0      0        2 
  10 chr10_49675744     AKia    G    A        0      0        2 
  10 chr10_49675744     AOna    G    A        0      0        2 
  10 chr10_49675744     ASom    G    A        0      0        2 
  10 chr10_49675744     HCab    G    A        0      0        2 
  10 chr10_49675744     HPrz    G    A        0      0        2 
  10 chr10_49675744     ZBoe    G    A      0.5      1        2 
  10 chr10_49675744     ZGre    G    A        0      0        2 
  10 chr10_49675744     ZHar    G    A        0      0        2 
  10 chr10_49675744   Sample    G    A        0      0        2 
  10 chr10_49676709     AAsi    C    T        0      0        2 
  10 chr10_49676709     AKia    C    T        0      0        2 
  10 chr10_49676709     AOna    C    T        0      0        2 
  10 chr10_49676709     ASom    C    T        0      0        2 
  10 chr10_49676709     HCab    C    T        0      0        2 
  10 chr10_49676709     HPrz    C    T        0      0        2 
  10 chr10_49676709     ZBoe    C    T      0.5      1        2 
  10 chr10_49676709     ZGre    C    T        0      0        2 
  10 chr10_49676709     ZHar    C    T        0      0        2 
  10 chr10_49676709   Sample    C    T        0      0        2 
  10 chr10_49677184     AAsi    T    C        0      0        2 
  10 chr10_49677184     AKia    T    C        0      0        2 
  10 chr10_49677184     AOna    T    C      0.5      1        2 
  10 chr10_49677184     ASom    T    C        0      0        2 
  10 chr10_49677184     HCab    T    C        0      0        2 
  10 chr10_49677184     HPrz    T    C        0      0        2 
  10 chr10_49677184     ZBoe    T    C        0      0        2 
  10 chr10_49677184     ZGre    T    C        0      0        2 
  10 chr10_49677184     ZHar    T    C        0      0        2 
  10 chr10_49677184   Sample    T    C        0      0        2 
  10 chr10_49677635     AAsi    G    T        0      0        2 
  10 chr10_49677635     AKia    G    T        0      0        2 
  10 chr10_49677635     AOna    G    T        0      0        2 
  10 chr10_49677635     ASom    G    T        0      0        2 
  10 chr10_49677635     HCab    G    T        1      2        2 
  10 chr10_49677635     HPrz    G    T        1      2        2 
  10 chr10_49677635     ZBoe    G    T        0      0        2 
  10 chr10_49677635     ZGre    G    T        0      0        2 
  10 chr10_49677635     ZHar    G    T        0      0        2 
  10 chr10_49677635   Sample    G    T        0      0        2 
  10 chr10_49683984     AAsi    C    G        0      0        2 
  10 chr10_49683984     AKia    C    G        0      0        2 
  10 chr10_49683984     AOna    C    G        0      0        2 
  10 chr10_49683984     ASom    C    G        0      0        2 
  10 chr10_49683984     HCab    C    G        1      2        2 
  10 chr10_49683984     HPrz    C    G        1      2        2 
  10 chr10_49683984     ZBoe    C    G        0      0        2 
  10 chr10_49683984     ZGre    C    G        0      0        2 
  10 chr10_49683984     ZHar    C    G        0      0        2 
  10 chr10_49683984   Sample    C    G        0      0        2 
  10 chr10_49697512     AAsi    A    G        1      2        2 
  10 chr10_49697512     AKia    A    G        0      0        2 
  10 chr10_49697512     AOna    A    G        0      0        2 
  10 chr10_49697512     ASom    A    G        0      0        2 
  10 chr10_49697512     HCab    A    G        0      0        2 
  10 chr10_49697512     HPrz    A    G        0      0        2 
  10 chr10_49697512     ZBoe    A    G        0      0        2 
  10 chr10_49697512     ZGre    A    G        0      0        2 
  10 chr10_49697512     ZHar    A    G        0      0        2 
  10 chr10_49697512   Sample    A    G        1      2        2 
  10 chr10_49704428     AAsi    T    C        0      0        2 
  10 chr10_49704428     AKia    T    C        1      2        2 
  10 chr10_49704428     AOna    T    C        0      0        2 
  10 chr10_49704428     ASom    T    C        0      0        2 
  10 chr10_49704428     HCab    T    C        0      0        2 
  10 chr10_49704428     HPrz    T    C        0      0        2 
  10 chr10_49704428     ZBoe    T    C        0      0        2 
  10 chr10_49704428     ZGre    T    C        0      0        2 
  10 chr10_49704428     ZHar    T    C        0      0        2 
  10 chr10_49704428   Sample    T    C        0      0        2 
  10 chr10_49708180     AAsi    C    G        0      0        2 
  10 chr10_49708180     AKia    C    G        0      0        2 
  10 chr10_49708180     AOna    C    G        0      0        2 
  10 chr10_49708180     ASom    C    G        0      0        2 
  10 chr10_49708180     HCab    C    G        0      0        2 
  10 chr10_49708180     HPrz    C    G        0      0        2 
  10 chr10_49708180     ZBoe    C    G        0      0        2 
  10 chr10_49708180     ZGre    C    G        1      2        2 
  10 chr10_49708180     ZHar    C    G        0      0        2 
  10 chr10_49708180   Sample    C    G        0      0        2 
  10 chr10_49709663     AAsi    C    T        0      0        2 
  10 chr10_49709663     AKia    C    T        0      0        2 
  10 chr10_49709663     AOna    C    T      0.5      1        2 
  10 chr10_49709663     ASom    C    T        0      0        2 
  10 chr10_49709663     HCab    C    T        0      0        2 
  10 chr10_49709663     HPrz    C    T        0      0        2 
  10 chr10_49709663     ZBoe    C    T        0      0        2 
  10 chr10_49709663     ZGre    C    T        0      0        2 
  10 chr10_49709663     ZHar    C    T        0      0        2 
  10 chr10_49709663   Sample    C    T        0      0        2 
  10 chr10_49723091     AAsi    C    G        0      0        2 
  10 chr10_49723091     AKia    C    G        0      0        2 
  10 chr10_49723091     AOna    C    G      0.5      1        2 
  10 chr10_49723091     ASom    C    G        0      0        2 
  10 chr10_49723091     HCab    C    G        0      0        2 
  10 chr10_49723091     HPrz    C    G        0      0        2 
  10 chr10_49723091     ZBoe    C    G        0      0        2 
  10 chr10_49723091     ZGre    C    G        0      0        2 
  10 chr10_49723091     ZHar    C    G        0      0        2 
  10 chr10_49723091   Sample    C    G        0      0        2 
  10 chr10_49725167     AAsi    A    G        0      0        2 
  10 chr10_49725167     AKia    A    G        0      0        2 
  10 chr10_49725167     AOna    A    G        0      0        2 
  10 chr10_49725167     ASom    A    G        0      0        2 
  10 chr10_49725167     HCab    A    G        1      2        2 
  10 chr10_49725167     HPrz    A    G        1      2        2 
  10 chr10_49725167     ZBoe    A    G        0      0        2 
  10 chr10_49725167     ZGre    A    G        0      0        2 
  10 chr10_49725167     ZHar    A    G        0      0        2 
  10 chr10_49725167   Sample    A    G        0      0        2 
  10 chr10_49725649     AAsi    G    A        0      0        2 
  10 chr10_49725649     AKia    G    A        0      0        2 
  10 chr10_49725649     AOna    G    A        0      0        2 
  10 chr10_49725649     ASom    G    A        0      0        2 
  10 chr10_49725649     HCab    G    A        0      0        2 
  10 chr10_49725649     HPrz    G    A        0      0        2 
  10 chr10_49725649     ZBoe    G    A        1      2        2 
  10 chr10_49725649     ZGre    G    A        1      2        2 
  10 chr10_49725649     ZHar    G    A        1      2        2 
  10 chr10_49725649   Sample    G    A        0      0        2 
  10 chr10_49746478     AAsi    T    C        0      0        2 
  10 chr10_49746478     AKia    T    C        0      0        2 
  10 chr10_49746478     AOna    T    C        0      0        2 
  10 chr10_49746478     ASom    T    C        0      0        2 
  10 chr10_49746478     HCab    T    C        0      0        2 
  10 chr10_49746478     HPrz    T    C        0      0        2 
  10 chr10_49746478     ZBoe    T    C        0      0        2 
  10 chr10_49746478     ZGre    T    C        0      0        2 
  10 chr10_49746478     ZHar    T    C        1      2        2 
  10 chr10_49746478   Sample    T    C        0      0        2 
  10 chr10_49750824     AAsi    G    C        0      0        2 
  10 chr10_49750824     AKia    G    C        0      0        2 
  10 chr10_49750824     AOna    G    C        0      0        2 
  10 chr10_49750824     ASom    G    C        0      0        2 
  10 chr10_49750824     HCab    G    C        0      0        2 
  10 chr10_49750824     HPrz    G    C      0.5      1        2 
  10 chr10_49750824     ZBoe    G    C        0      0        2 
  10 chr10_49750824     ZGre    G    C        0      0        2 
  10 chr10_49750824     ZHar    G    C        0      0        2 
  10 chr10_49750824   Sample    G    C        0      0        2 
  10 chr10_49759513     AAsi    G    C        0      0        2 
  10 chr10_49759513     AKia    G    C        1      2        2 
  10 chr10_49759513     AOna    G    C        0      0        2 
  10 chr10_49759513     ASom    G    C        0      0        2 
  10 chr10_49759513     HCab    G    C        0      0        2 
  10 chr10_49759513     HPrz    G    C        0      0        2 
  10 chr10_49759513     ZBoe    G    C        0      0        2 
  10 chr10_49759513     ZGre    G    C        0      0        2 
  10 chr10_49759513     ZHar    G    C        0      0        2 
  10 chr10_49759513   Sample    G    C        0      0        2 
  10 chr10_49761903     AAsi    A    C        0      0        2 
  10 chr10_49761903     AKia    A    C        0      0        2 
  10 chr10_49761903     AOna    A    C        0      0        2 
  10 chr10_49761903     ASom    A    C        0      0        2 
  10 chr10_49761903     HCab    A    C        0      0        2 
  10 chr10_49761903     HPrz    A    C        0      0        2 
  10 chr10_49761903     ZBoe    A    C        0      0        2 
  10 chr10_49761903     ZGre    A    C        0      0        2 
  10 chr10_49761903     ZHar    A    C        1      2        2 
  10 chr10_49761903   Sample    A    C        0      0        2 
  10 chr10_49762315     AAsi    C    T        0      0        2 
  10 chr10_49762315     AKia    C    T        0      0        2 
  10 chr10_49762315     AOna    C    T        0      0        2 
  10 chr10_49762315     ASom    C    T        0      0        2 
  10 chr10_49762315     HCab    C    T        1      2        2 
  10 chr10_49762315     HPrz    C    T        1      2        2 
  10 chr10_49762315     ZBoe    C    T        0      0        2 
  10 chr10_49762315     ZGre    C    T        0      0        2 
  10 chr10_49762315     ZHar    C    T        0      0        2 
  10 chr10_49762315   Sample    C    T        0      0        2 
  10 chr10_49763649     AAsi    T    C      0.5      1        2 
  10 chr10_49763649     AKia    T    C        0      0        2 
  10 chr10_49763649     AOna    T    C        0      0        2 
  10 chr10_49763649     ASom    T    C        0      0        2 
  10 chr10_49763649     HCab    T    C        0      0        2 
  10 chr10_49763649     HPrz    T    C        0      0        2 
  10 chr10_49763649     ZBoe    T    C        0      0        2 
  10 chr10_49763649     ZGre    T    C        0      0        2 
  10 chr10_49763649     ZHar    T    C        0      0        2 
  10 chr10_49763649   Sample    T    C        1      2        2 
  10 chr10_49769407     AAsi    T    C        0      0        2 
  10 chr10_49769407     AKia    T    C        0      0        2 
  10 chr10_49769407     AOna    T    C      0.5      1        2 
  10 chr10_49769407     ASom    T    C        0      0        2 
  10 chr10_49769407     HCab    T    C        0      0        2 
  10 chr10_49769407     HPrz    T    C        0      0        2 
  10 chr10_49769407     ZBoe    T    C        0      0        2 
  10 chr10_49769407     ZGre    T    C        0      0        2 
  10 chr10_49769407     ZHar    T    C        0      0        2 
  10 chr10_49769407   Sample    T    C        0      0        2 
  10 chr10_49779650     AAsi    A    G      0.5      1        2 
  10 chr10_49779650     AKia    A    G        0      0        2 
  10 chr10_49779650     AOna    A    G        0      0        2 
  10 chr10_49779650     ASom    A    G        1      2        2 
  10 chr10_49779650     HCab    A    G        0      0        2 
  10 chr10_49779650     HPrz    A    G        0      0        2 
  10 chr10_49779650     ZBoe    A    G        0      0        2 
  10 chr10_49779650     ZGre    A    G        0      0        2 
  10 chr10_49779650     ZHar    A    G        0      0        2 
  10 chr10_49779650   Sample    A    G        1      2        2 
  10 chr10_49782904     AAsi    C    T        0      0        2 
  10 chr10_49782904     AKia    C    T        0      0        2 
  10 chr10_49782904     AOna    C    T        1      2        2 
  10 chr10_49782904     ASom    C    T        0      0        2 
  10 chr10_49782904     HCab    C    T        0      0        2 
  10 chr10_49782904     HPrz    C    T        0      0        2 
  10 chr10_49782904     ZBoe    C    T        0      0        2 
  10 chr10_49782904     ZGre    C    T        0      0        2 
  10 chr10_49782904     ZHar    C    T        0      0        2 
  10 chr10_49782904   Sample    C    T        0      0        2 
  10 chr10_49784084     AAsi    A    G        0      0        2 
  10 chr10_49784084     AKia    A    G        0      0        2 
  10 chr10_49784084     AOna    A    G        0      0        2 
  10 chr10_49784084     ASom    A    G        0      0        2 
  10 chr10_49784084     HCab    A    G      0.5      1        2 
  10 chr10_49784084     HPrz    A    G      0.5      1        2 
  10 chr10_49784084     ZBoe    A    G        0      0        2 
  10 chr10_49784084     ZGre    A    G        0      0        2 
  10 chr10_49784084     ZHar    A    G        0      0        2 
  10 chr10_49784084   Sample    A    G        0      0        2 
  10 chr10_49785211     AAsi    T    C      0.5      1        2 
  10 chr10_49785211     AKia    T    C        0      0        2 
  10 chr10_49785211     AOna    T    C        0      0        2 
  10 chr10_49785211     ASom    T    C        1      2        2 
  10 chr10_49785211     HCab    T    C        0      0        2 
  10 chr10_49785211     HPrz    T    C        0      0        2 
  10 chr10_49785211     ZBoe    T    C        0      0        2 
  10 chr10_49785211     ZGre    T    C        0      0        2 
  10 chr10_49785211     ZHar    T    C        0      0        2 
  10 chr10_49785211   Sample    T    C        0      0        2 
  10 chr10_49791672     AAsi    G    A        0      0        2 
  10 chr10_49791672     AKia    G    A        0      0        2 
  10 chr10_49791672     AOna    G    A        0      0        2 
  10 chr10_49791672     ASom    G    A        0      0        2 
  10 chr10_49791672     HCab    G    A        0      0        2 
  10 chr10_49791672     HPrz    G    A        0      0        2 
  10 chr10_49791672     ZBoe    G    A        1      2        2 
  10 chr10_49791672     ZGre    G    A        0      0        2 
  10 chr10_49791672     ZHar    G    A        0      0        2 
  10 chr10_49791672   Sample    G    A        0      0        2 
  10 chr10_49807161     AAsi    C    A        0      0        2 
  10 chr10_49807161     AKia    C    A        0      0        2 
  10 chr10_49807161     AOna    C    A        0      0        2 
  10 chr10_49807161     ASom    C    A        0      0        2 
  10 chr10_49807161     HCab    C    A        1      2        2 
  10 chr10_49807161     HPrz    C    A        1      2        2 
  10 chr10_49807161     ZBoe    C    A        0      0        2 
  10 chr10_49807161     ZGre    C    A        0      0        2 
  10 chr10_49807161     ZHar    C    A        0      0        2 
  10 chr10_49807161   Sample    C    A        0      0        2 
  10 chr10_49822007     AAsi    G    A        0      0        2 
  10 chr10_49822007     AKia    G    A        0      0        2 
  10 chr10_49822007     AOna    G    A        0      0        2 
  10 chr10_49822007     ASom    G    A        0      0        2 
  10 chr10_49822007     HCab    G    A        0      0        2 
  10 chr10_49822007     HPrz    G    A        0      0        2 
  10 chr10_49822007     ZBoe    G    A        0      0        2 
  10 chr10_49822007     ZGre    G    A        1      2        2 
  10 chr10_49822007     ZHar    G    A        0      0        2 
  10 chr10_49822007   Sample    G    A        0      0        2 
  10 chr10_49823283     AAsi    G    C        0      0        2 
  10 chr10_49823283     AKia    G    C      0.5      1        2 
  10 chr10_49823283     AOna    G    C        0      0        2 
  10 chr10_49823283     ASom    G    C        0      0        2 
  10 chr10_49823283     HCab    G    C        0      0        2 
  10 chr10_49823283     HPrz    G    C        0      0        2 
  10 chr10_49823283     ZBoe    G    C        0      0        2 
  10 chr10_49823283     ZGre    G    C        0      0        2 
  10 chr10_49823283     ZHar    G    C        0      0        2 
  10 chr10_49823283   Sample    G    C        0      0        2 
  10 chr10_49824079     AAsi    A    T        0      0        2 
  10 chr10_49824079     AKia    A    T        0      0        2 
  10 chr10_49824079     AOna    A    T      0.5      1        2 
  10 chr10_49824079     ASom    A    T        0      0        2 
  10 chr10_49824079     HCab    A    T        0      0        2 
  10 chr10_49824079     HPrz    A    T        0      0        2 
  10 chr10_49824079     ZBoe    A    T        0      0        2 
  10 chr10_49824079     ZGre    A    T        0      0        2 
  10 chr10_49824079     ZHar    A    T        0      0        2 
  10 chr10_49824079   Sample    A    T        0      0        2 
  10 chr10_49826648     AAsi    C    T        0      0        2 
  10 chr10_49826648     AKia    C    T        0      0        2 
  10 chr10_49826648     AOna    C    T        0      0        2 
  10 chr10_49826648     ASom    C    T        0      0        2 
  10 chr10_49826648     HCab    C    T        0      0        2 
  10 chr10_49826648     HPrz    C    T        1      2        2 
  10 chr10_49826648     ZBoe    C    T        0      0        2 
  10 chr10_49826648     ZGre    C    T        0      0        2 
  10 chr10_49826648     ZHar    C    T        0      0        2 
  10 chr10_49826648   Sample    C    T        0      0        2 
  10 chr10_49838617     AAsi    T    C        0      0        2 
  10 chr10_49838617     AKia    T    C        0      0        2 
  10 chr10_49838617     AOna    T    C      0.5      1        2 
  10 chr10_49838617     ASom    T    C        0      0        2 
  10 chr10_49838617     HCab    T    C        0      0        2 
  10 chr10_49838617     HPrz    T    C        0      0        2 
  10 chr10_49838617     ZBoe    T    C        0      0        2 
  10 chr10_49838617     ZGre    T    C        0      0        2 
  10 chr10_49838617     ZHar    T    C        0      0        2 
  10 chr10_49838617   Sample    T    C        0      0        2 
  10 chr10_49838679     AAsi    A    G        0      0        2 
  10 chr10_49838679     AKia    A    G        1      2        2 
  10 chr10_49838679     AOna    A    G        0      0        2 
  10 chr10_49838679     ASom    A    G        0      0        2 
  10 chr10_49838679     HCab    A    G        0      0        2 
  10 chr10_49838679     HPrz    A    G        0      0        2 
  10 chr10_49838679     ZBoe    A    G        1      2        2 
  10 chr10_49838679     ZGre    A    G        0      0        2 
  10 chr10_49838679     ZHar    A    G        0      0        2 
  10 chr10_49838679   Sample    A    G        0      0        2 
  10 chr10_49851129     AAsi    G    A        0      0        2 
  10 chr10_49851129     AKia    G    A        0      0        2 
  10 chr10_49851129     AOna    G    A        0      0        2 
  10 chr10_49851129     ASom    G    A        0      0        2 
  10 chr10_49851129     HCab    G    A        1      2        2 
  10 chr10_49851129     HPrz    G    A        1      2        2 
  10 chr10_49851129     ZBoe    G    A        0      0        2 
  10 chr10_49851129     ZGre    G    A        0      0        2 
  10 chr10_49851129     ZHar    G    A        0      0        2 
  10 chr10_49851129   Sample    G    A        0      0        2 
  10 chr10_49872932     AAsi    A    G        0      0        2 
  10 chr10_49872932     AKia    A    G        1      2        2 
  10 chr10_49872932     AOna    A    G        1      2        2 
  10 chr10_49872932     ASom    A    G        0      0        2 
  10 chr10_49872932     HCab    A    G        0      0        2 
  10 chr10_49872932     HPrz    A    G        0      0        2 
  10 chr10_49872932     ZBoe    A    G        0      0        2 
  10 chr10_49872932     ZGre    A    G        0      0        2 
  10 chr10_49872932     ZHar    A    G        0      0        2 
  10 chr10_49872932   Sample    A    G        0      0        2 
  10 chr10_49873889     AAsi    T    C        0      0        2 
  10 chr10_49873889     AKia    T    C        1      2        2 
  10 chr10_49873889     AOna    T    C        1      2        2 
  10 chr10_49873889     ASom    T    C        0      0        2 
  10 chr10_49873889     HCab    T    C        0      0        2 
  10 chr10_49873889     HPrz    T    C        0      0        2 
  10 chr10_49873889     ZBoe    T    C        0      0        2 
  10 chr10_49873889     ZGre    T    C        0      0        2 
  10 chr10_49873889     ZHar    T    C        0      0        2 
  10 chr10_49873889   Sample    T    C        0      0        2 
  10 chr10_49882554     AAsi    T    C        0      0        2 
  10 chr10_49882554     AKia    T    C        0      0        2 
  10 chr10_49882554     AOna    T    C        0      0        2 
  10 chr10_49882554     ASom    T    C        0      0        2 
  10 chr10_49882554     HCab    T    C        0      0        2 
  10 chr10_49882554     HPrz    T    C        0      0        2 
  10 chr10_49882554     ZBoe    T    C        0      0        2 
  10 chr10_49882554     ZGre    T    C      0.5      1        2 
  10 chr10_49882554     ZHar    T    C        0      0        2 
  10 chr10_49882554   Sample    T    C        0      0        2 
  10 chr10_49889762     AAsi    C    T        0      0        2 
  10 chr10_49889762     AKia    C    T        0      0        2 
  10 chr10_49889762     AOna    C    T        0      0        2 
  10 chr10_49889762     ASom    C    T        0      0        2 
  10 chr10_49889762     HCab    C    T        1      2        2 
  10 chr10_49889762     HPrz    C    T        1      2        2 
  10 chr10_49889762     ZBoe    C    T        0      0        2 
  10 chr10_49889762     ZGre    C    T        0      0        2 
  10 chr10_49889762     ZHar    C    T        0      0        2 
  10 chr10_49889762   Sample    C    T        0      0        2 
  10 chr10_49896735     AAsi    G    A        0      0        2 
  10 chr10_49896735     AKia    G    A        0      0        2 
  10 chr10_49896735     AOna    G    A        0      0        2 
  10 chr10_49896735     ASom    G    A        0      0        2 
  10 chr10_49896735     HCab    G    A      0.5      1        2 
  10 chr10_49896735     HPrz    G    A      0.5      1        2 
  10 chr10_49896735     ZBoe    G    A        0      0        2 
  10 chr10_49896735     ZGre    G    A        0      0        2 
  10 chr10_49896735     ZHar    G    A        0      0        2 
  10 chr10_49896735   Sample    G    A        0      0        2 
  10 chr10_49901672     AAsi    A    G        0      0        2 
  10 chr10_49901672     AKia    A    G        0      0        2 
  10 chr10_49901672     AOna    A    G        0      0        2 
  10 chr10_49901672     ASom    A    G        0      0        2 
  10 chr10_49901672     HCab    A    G        1      2        2 
  10 chr10_49901672     HPrz    A    G        1      2        2 
  10 chr10_49901672     ZBoe    A    G        0      0        2 
  10 chr10_49901672     ZGre    A    G        0      0        2 
  10 chr10_49901672     ZHar    A    G        0      0        2 
  10 chr10_49901672   Sample    A    G        0      0        2 
  10 chr10_49904358     AAsi    A    G        0      0        2 
  10 chr10_49904358     AKia    A    G        0      0        2 
  10 chr10_49904358     AOna    A    G        0      0        2 
  10 chr10_49904358     ASom    A    G        0      0        2 
  10 chr10_49904358     HCab    A    G        1      2        2 
  10 chr10_49904358     HPrz    A    G        1      2        2 
  10 chr10_49904358     ZBoe    A    G        0      0        2 
  10 chr10_49904358     ZGre    A    G        0      0        2 
  10 chr10_49904358     ZHar    A    G        0      0        2 
  10 chr10_49904358   Sample    A    G        0      0        2 
  10 chr10_49930107     AAsi    G    T        0      0        2 
  10 chr10_49930107     AKia    G    T        0      0        2 
  10 chr10_49930107     AOna    G    T        0      0        2 
  10 chr10_49930107     ASom    G    T        0      0        2 
  10 chr10_49930107     HCab    G    T        0      0        2 
  10 chr10_49930107     HPrz    G    T        0      0        2 
  10 chr10_49930107     ZBoe    G    T        1      2        2 
  10 chr10_49930107     ZGre    G    T        0      0        2 
  10 chr10_49930107     ZHar    G    T        0      0        2 
  10 chr10_49930107   Sample    G    T        0      0        2 
  10 chr10_49935464     AAsi    T    A        0      0        2 
  10 chr10_49935464     AKia    T    A        0      0        2 
  10 chr10_49935464     AOna    T    A        0      0        2 
  10 chr10_49935464     ASom    T    A        0      0        2 
  10 chr10_49935464     HCab    T    A        0      0        2 
  10 chr10_49935464     HPrz    T    A        0      0        2 
  10 chr10_49935464     ZBoe    T    A        0      0        2 
  10 chr10_49935464     ZGre    T    A        1      2        2 
  10 chr10_49935464     ZHar    T    A        0      0        2 
  10 chr10_49935464   Sample    T    A        0      0        2 
  10 chr10_49940623     AAsi    G    A        0      0        2 
  10 chr10_49940623     AKia    G    A        0      0        2 
  10 chr10_49940623     AOna    G    A        0      0        2 
  10 chr10_49940623     ASom    G    A        0      0        2 
  10 chr10_49940623     HCab    G    A        0      0        2 
  10 chr10_49940623     HPrz    G    A        0      0        2 
  10 chr10_49940623     ZBoe    G    A        1      2        2 
  10 chr10_49940623     ZGre    G    A        0      0        2 
  10 chr10_49940623     ZHar    G    A        0      0        2 
  10 chr10_49940623   Sample    G    A        0      0        2 
  10 chr10_49943824     AAsi    C    T        0      0        2 
  10 chr10_49943824     AKia    C    T        0      0        2 
  10 chr10_49943824     AOna    C    T      0.5      1        2 
  10 chr10_49943824     ASom    C    T        0      0        2 
  10 chr10_49943824     HCab    C    T        0      0        2 
  10 chr10_49943824     HPrz    C    T        0      0        2 
  10 chr10_49943824     ZBoe    C    T        0      0        2 
  10 chr10_49943824     ZGre    C    T        0      0        2 
  10 chr10_49943824     ZHar    C    T        0      0        2 
  10 chr10_49943824   Sample    C    T        0      0        2 
  10 chr10_49955387     AAsi    C    T        0      0        2 
  10 chr10_49955387     AKia    C    T        0      0        2 
  10 chr10_49955387     AOna    C    T        0      0        2 
  10 chr10_49955387     ASom    C    T        0      0        2 
  10 chr10_49955387     HCab    C    T        0      0        2 
  10 chr10_49955387     HPrz    C    T        0      0        2 
  10 chr10_49955387     ZBoe    C    T        0      0        2 
  10 chr10_49955387     ZGre    C    T        0      0        2 
  10 chr10_49955387     ZHar    C    T        1      2        2 
  10 chr10_49955387   Sample    C    T        0      0        2 
  10 chr10_49962505     AAsi    G    T      0.5      1        2 
  10 chr10_49962505     AKia    G    T        0      0        2 
  10 chr10_49962505     AOna    G    T        0      0        2 
  10 chr10_49962505     ASom    G    T        0      0        2 
  10 chr10_49962505     HCab    G    T        0      0        2 
  10 chr10_49962505     HPrz    G    T        0      0        2 
  10 chr10_49962505     ZBoe    G    T        0      0        2 
  10 chr10_49962505     ZGre    G    T        0      0        2 
  10 chr10_49962505     ZHar    G    T        0      0        2 
  10 chr10_49962505   Sample    G    T        0      0        2 
  10 chr10_49967672     AAsi    G    A        0      0        2 
  10 chr10_49967672     AKia    G    A        1      2        2 
  10 chr10_49967672     AOna    G    A        0      0        2 
  10 chr10_49967672     ASom    G    A        0      0        2 
  10 chr10_49967672     HCab    G    A        0      0        2 
  10 chr10_49967672     HPrz    G    A        0      0        2 
  10 chr10_49967672     ZBoe    G    A        0      0        2 
  10 chr10_49967672     ZGre    G    A        0      0        2 
  10 chr10_49967672     ZHar    G    A        0      0        2 
  10 chr10_49967672   Sample    G    A        0      0        2 
  10 chr10_49975629     AAsi    G    C        0      0        2 
  10 chr10_49975629     AKia    G    C        0      0        2 
  10 chr10_49975629     AOna    G    C        0      0        2 
  10 chr10_49975629     ASom    G    C        0      0        2 
  10 chr10_49975629     HCab    G    C        1      2        2 
  10 chr10_49975629     HPrz    G    C        1      2        2 
  10 chr10_49975629     ZBoe    G    C        0      0        2 
  10 chr10_49975629     ZGre    G    C        0      0        2 
  10 chr10_49975629     ZHar    G    C        0      0        2 
  10 chr10_49975629   Sample    G    C        0      0        2 
  10 chr10_49979937     AAsi    T    C        0      0        2 
  10 chr10_49979937     AKia    T    C        0      0        2 
  10 chr10_49979937     AOna    T    C        0      0        2 
  10 chr10_49979937     ASom    T    C        0      0        2 
  10 chr10_49979937     HCab    T    C        1      2        2 
  10 chr10_49979937     HPrz    T    C        1      2        2 
  10 chr10_49979937     ZBoe    T    C        0      0        2 
  10 chr10_49979937     ZGre    T    C        0      0        2 
  10 chr10_49979937     ZHar    T    C        0      0        2 
  10 chr10_49979937   Sample    T    C        0      0        2 
  10 chr10_49981267     AAsi    T    C        0      0        2 
  10 chr10_49981267     AKia    T    C        0      0        2 
  10 chr10_49981267     AOna    T    C      0.5      1        2 
  10 chr10_49981267     ASom    T    C        0      0        2 
  10 chr10_49981267     HCab    T    C        0      0        2 
  10 chr10_49981267     HPrz    T    C        0      0        2 
  10 chr10_49981267     ZBoe    T    C        0      0        2 
  10 chr10_49981267     ZGre    T    C        0      0        2 
  10 chr10_49981267     ZHar    T    C        0      0        2 
  10 chr10_49981267   Sample    T    C        0      0        2 
  10 chr10_49982313     AAsi    G    A        0      0        2 
  10 chr10_49982313     AKia    G    A        0      0        2 
  10 chr10_49982313     AOna    G    A        0      0        2 
  10 chr10_49982313     ASom    G    A        0      0        2 
  10 chr10_49982313     HCab    G    A      0.5      1        2 
  10 chr10_49982313     HPrz    G    A        0      0        2 
  10 chr10_49982313     ZBoe    G    A        0      0        2 
  10 chr10_49982313     ZGre    G    A        0      0        2 
  10 chr10_49982313     ZHar    G    A        0      0        2 
  10 chr10_49982313   Sample    G    A        0      0        2 
  10 chr10_49990166     AAsi    G    A        0      0        2 
  10 chr10_49990166     AKia    G    A        0      0        2 
  10 chr10_49990166     AOna    G    A        0      0        2 
  10 chr10_49990166     ASom    G    A        0      0        2 
  10 chr10_49990166     HCab    G    A        1      2        2 
  10 chr10_49990166     HPrz    G    A        1      2        2 
  10 chr10_49990166     ZBoe    G    A        0      0        2 
  10 chr10_49990166     ZGre    G    A        0      0        2 
  10 chr10_49990166     ZHar    G    A        0      0        2 
  10 chr10_49990166   Sample    G    A        0      0        2 
  10 chr10_49991266     AAsi    T    C        0      0        2 
  10 chr10_49991266     AKia    T    C        0      0        2 
  10 chr10_49991266     AOna    T    C        0      0        2 
  10 chr10_49991266     ASom    T    C        0      0        2 
  10 chr10_49991266     HCab    T    C        0      0        2 
  10 chr10_49991266     HPrz    T    C        0      0        2 
  10 chr10_49991266     ZBoe    T    C        0      0        2 
  10 chr10_49991266     ZGre    T    C        0      0        2 
  10 chr10_49991266     ZHar    T    C        1      2        2 
  10 chr10_49991266   Sample    T    C        0      0        2 
  10 chr10_50000982     AAsi    T    C        0      0        2 
  10 chr10_50000982     AKia    T    C        0      0        2 
  10 chr10_50000982     AOna    T    C        0      0        2 
  10 chr10_50000982     ASom    T    C        1      2        2 
  10 chr10_50000982     HCab    T    C        0      0        2 
  10 chr10_50000982     HPrz    T    C        0      0        2 
  10 chr10_50000982     ZBoe    T    C        0      0        2 
  10 chr10_50000982     ZGre    T    C        0      0        2 
  10 chr10_50000982     ZHar    T    C        0      0        2 
  10 chr10_50000982   Sample    T    C        0      0        2 
  10 chr10_50001636     AAsi    A    G        0      0        2 
  10 chr10_50001636     AKia    A    G        1      2        2 
  10 chr10_50001636     AOna    A    G        1      2        2 
  10 chr10_50001636     ASom    A    G        0      0        2 
  10 chr10_50001636     HCab    A    G        0      0        2 
  10 chr10_50001636     HPrz    A    G        0      0        2 
  10 chr10_50001636     ZBoe    A    G        0      0        2 
  10 chr10_50001636     ZGre    A    G        0      0        2 
  10 chr10_50001636     ZHar    A    G        0      0        2 
  10 chr10_50001636   Sample    A    G        0      0        2 
  10 chr10_50016650     AAsi    T    C        0      0        2 
  10 chr10_50016650     AKia    T    C        0      0        2 
  10 chr10_50016650     AOna    T    C        0      0        2 
  10 chr10_50016650     ASom    T    C        0      0        2 
  10 chr10_50016650     HCab    T    C        1      2        2 
  10 chr10_50016650     HPrz    T    C        1      2        2 
  10 chr10_50016650     ZBoe    T    C        0      0        2 
  10 chr10_50016650     ZGre    T    C        0      0        2 
  10 chr10_50016650     ZHar    T    C        0      0        2 
  10 chr10_50016650   Sample    T    C        0      0        2 
  10 chr10_50024747     AAsi    G    A        0      0        2 
  10 chr10_50024747     AKia    G    A        0      0        2 
  10 chr10_50024747     AOna    G    A        0      0        2 
  10 chr10_50024747     ASom    G    A        0      0        2 
  10 chr10_50024747     HCab    G    A        0      0        2 
  10 chr10_50024747     HPrz    G    A        0      0        2 
  10 chr10_50024747     ZBoe    G    A        0      0        2 
  10 chr10_50024747     ZGre    G    A        0      0        2 
  10 chr10_50024747     ZHar    G    A      0.5      1        2 
  10 chr10_50024747   Sample    G    A        0      0        2 
  10 chr10_50027696     AAsi    T    C        0      0        2 
  10 chr10_50027696     AKia    T    C        0      0        2 
  10 chr10_50027696     AOna    T    C        0      0        2 
  10 chr10_50027696     ASom    T    C        0      0        2 
  10 chr10_50027696     HCab    T    C        1      2        2 
  10 chr10_50027696     HPrz    T    C        1      2        2 
  10 chr10_50027696     ZBoe    T    C        0      0        2 
  10 chr10_50027696     ZGre    T    C        0      0        2 
  10 chr10_50027696     ZHar    T    C        1      2        2 
  10 chr10_50027696   Sample    T    C        1      2        2 
  10 chr10_50029045     AAsi    C    T        0      0        2 
  10 chr10_50029045     AKia    C    T        0      0        2 
  10 chr10_50029045     AOna    C    T        0      0        2 
  10 chr10_50029045     ASom    C    T        0      0        2 
  10 chr10_50029045     HCab    C    T        0      0        2 
  10 chr10_50029045     HPrz    C    T        0      0        2 
  10 chr10_50029045     ZBoe    C    T        1      2        2 
  10 chr10_50029045     ZGre    C    T        0      0        2 
  10 chr10_50029045     ZHar    C    T        0      0        2 
  10 chr10_50029045   Sample    C    T        0      0        2 
  10 chr10_50039607     AAsi    T    A        0      0        2 
  10 chr10_50039607     AKia    T    A      0.5      1        2 
  10 chr10_50039607     AOna    T    A        0      0        2 
  10 chr10_50039607     ASom    T    A        0      0        2 
  10 chr10_50039607     HCab    T    A        0      0        2 
  10 chr10_50039607     HPrz    T    A        0      0        2 
  10 chr10_50039607     ZBoe    T    A        0      0        2 
  10 chr10_50039607     ZGre    T    A        0      0        2 
  10 chr10_50039607     ZHar    T    A        0      0        2 
  10 chr10_50039607   Sample    T    A        0      0        2 
  10 chr10_50055888     AAsi    A    G        0      0        2 
  10 chr10_50055888     AKia    A    G        1      2        2 
  10 chr10_50055888     AOna    A    G        0      0        2 
  10 chr10_50055888     ASom    A    G        0      0        2 
  10 chr10_50055888     HCab    A    G        0      0        2 
  10 chr10_50055888     HPrz    A    G        0      0        2 
  10 chr10_50055888     ZBoe    A    G        0      0        2 
  10 chr10_50055888     ZGre    A    G        0      0        2 
  10 chr10_50055888     ZHar    A    G        0      0        2 
  10 chr10_50055888   Sample    A    G        0      0        2 
  10 chr10_50063038     AAsi    C    G        0      0        2 
  10 chr10_50063038     AKia    C    G        0      0        2 
  10 chr10_50063038     AOna    C    G        0      0        2 
  10 chr10_50063038     ASom    C    G        0      0        2 
  10 chr10_50063038     HCab    C    G        1      2        2 
  10 chr10_50063038     HPrz    C    G        1      2        2 
  10 chr10_50063038     ZBoe    C    G        0      0        2 
  10 chr10_50063038     ZGre    C    G        0      0        2 
  10 chr10_50063038     ZHar    C    G        0      0        2 
  10 chr10_50063038   Sample    C    G        0      0        2 
  10 chr10_50079505     AAsi    G    C        0      0        2 
  10 chr10_50079505     AKia    G    C        0      0        2 
  10 chr10_50079505     AOna    G    C        0      0        2 
  10 chr10_50079505     ASom    G    C        0      0        2 
  10 chr10_50079505     HCab    G    C        0      0        2 
  10 chr10_50079505     HPrz    G    C        0      0        2 
  10 chr10_50079505     ZBoe    G    C        0      0        2 
  10 chr10_50079505     ZGre    G    C        1      2        2 
  10 chr10_50079505     ZHar    G    C        0      0        2 
  10 chr10_50079505   Sample    G    C        0      0        2 
  10 chr10_50087610     AAsi    C    G        0      0        2 
  10 chr10_50087610     AKia    C    G        0      0        2 
  10 chr10_50087610     AOna    C    G        0      0        2 
  10 chr10_50087610     ASom    C    G        0      0        2 
  10 chr10_50087610     HCab    C    G        0      0        2 
  10 chr10_50087610     HPrz    C    G        0      0        2 
  10 chr10_50087610     ZBoe    C    G        1      2        2 
  10 chr10_50087610     ZGre    C    G        1      2        2 
  10 chr10_50087610     ZHar    C    G        0      0        2 
  10 chr10_50087610   Sample    C    G        0      0        2 
  10 chr10_50099042     AAsi    A    C        0      0        2 
  10 chr10_50099042     AKia    A    C        0      0        2 
  10 chr10_50099042     AOna    A    C        0      0        2 
  10 chr10_50099042     ASom    A    C        0      0        2 
  10 chr10_50099042     HCab    A    C        0      0        2 
  10 chr10_50099042     HPrz    A    C        0      0        2 
  10 chr10_50099042     ZBoe    A    C        0      0        2 
  10 chr10_50099042     ZGre    A    C        0      0        2 
  10 chr10_50099042     ZHar    A    C      0.5      1        2 
  10 chr10_50099042   Sample    A    C        0      0        2 
  10 chr10_50104312     AAsi    T    C        0      0        2 
  10 chr10_50104312     AKia    T    C        0      0        2 
  10 chr10_50104312     AOna    T    C        0      0        2 
  10 chr10_50104312     ASom    T    C        0      0        2 
  10 chr10_50104312     HCab    T    C        1      2        2 
  10 chr10_50104312     HPrz    T    C        1      2        2 
  10 chr10_50104312     ZBoe    T    C        0      0        2 
  10 chr10_50104312     ZGre    T    C        0      0        2 
  10 chr10_50104312     ZHar    T    C        0      0        2 
  10 chr10_50104312   Sample    T    C        0      0        2 
  10 chr10_50105533     AAsi    T    C        0      0        2 
  10 chr10_50105533     AKia    T    C        0      0        2 
  10 chr10_50105533     AOna    T    C        0      0        2 
  10 chr10_50105533     ASom    T    C        0      0        2 
  10 chr10_50105533     HCab    T    C        0      0        2 
  10 chr10_50105533     HPrz    T    C        0      0        2 
  10 chr10_50105533     ZBoe    T    C        1      2        2 
  10 chr10_50105533     ZGre    T    C        0      0        2 
  10 chr10_50105533     ZHar    T    C        0      0        2 
  10 chr10_50105533   Sample    T    C        0      0        2 
  10 chr10_50110658     AAsi    G    T        0      0        2 
  10 chr10_50110658     AKia    G    T        0      0        2 
  10 chr10_50110658     AOna    G    T      0.5      1        2 
  10 chr10_50110658     ASom    G    T        0      0        2 
  10 chr10_50110658     HCab    G    T        0      0        2 
  10 chr10_50110658     HPrz    G    T        0      0        2 
  10 chr10_50110658     ZBoe    G    T        0      0        2 
  10 chr10_50110658     ZGre    G    T        0      0        2 
  10 chr10_50110658     ZHar    G    T        0      0        2 
  10 chr10_50110658   Sample    G    T        0      0        2 
  10 chr10_50118153     AAsi    G    A        0      0        2 
  10 chr10_50118153     AKia    G    A        0      0        2 
  10 chr10_50118153     AOna    G    A        0      0        2 
  10 chr10_50118153     ASom    G    A        0      0        2 
  10 chr10_50118153     HCab    G    A      0.5      1        2 
  10 chr10_50118153     HPrz    G    A        0      0        2 
  10 chr10_50118153     ZBoe    G    A        0      0        2 
  10 chr10_50118153     ZGre    G    A        0      0        2 
  10 chr10_50118153     ZHar    G    A        0      0        2 
  10 chr10_50118153   Sample    G    A        0      0        2 
  10 chr10_50140408     AAsi    A    G        0      0        2 
  10 chr10_50140408     AKia    A    G        0      0        2 
  10 chr10_50140408     AOna    A    G        0      0        2 
  10 chr10_50140408     ASom    A    G        0      0        2 
  10 chr10_50140408     HCab    A    G        1      2        2 
  10 chr10_50140408     HPrz    A    G        1      2        2 
  10 chr10_50140408     ZBoe    A    G        0      0        2 
  10 chr10_50140408     ZGre    A    G        0      0        2 
  10 chr10_50140408     ZHar    A    G        0      0        2 
  10 chr10_50140408   Sample    A    G        0      0        2 
  10 chr10_50141547     AAsi    C    T        0      0        2 
  10 chr10_50141547     AKia    C    T        0      0        2 
  10 chr10_50141547     AOna    C    T        0      0        2 
  10 chr10_50141547     ASom    C    T        0      0        2 
  10 chr10_50141547     HCab    C    T        0      0        2 
  10 chr10_50141547     HPrz    C    T        0      0        2 
  10 chr10_50141547     ZBoe    C    T        1      2        2 
  10 chr10_50141547     ZGre    C    T        1      2        2 
  10 chr10_50141547     ZHar    C    T      0.5      1        2 
  10 chr10_50141547   Sample    C    T        0      0        2 
  10 chr10_50141754     AAsi    A    G        0      0        2 
  10 chr10_50141754     AKia    A    G        0      0        2 
  10 chr10_50141754     AOna    A    G        0      0        2 
  10 chr10_50141754     ASom    A    G        0      0        2 
  10 chr10_50141754     HCab    A    G        0      0        2 
  10 chr10_50141754     HPrz    A    G        0      0        2 
  10 chr10_50141754     ZBoe    A    G        0      0        2 
  10 chr10_50141754     ZGre    A    G        0      0        2 
  10 chr10_50141754     ZHar    A    G        1      2        2 
  10 chr10_50141754   Sample    A    G        0      0        2 
  10 chr10_50144246     AAsi    T    C        0      0        2 
  10 chr10_50144246     AKia    T    C        0      0        2 
  10 chr10_50144246     AOna    T    C        0      0        2 
  10 chr10_50144246     ASom    T    C        0      0        2 
  10 chr10_50144246     HCab    T    C        1      2        2 
  10 chr10_50144246     HPrz    T    C        1      2        2 
  10 chr10_50144246     ZBoe    T    C        0      0        2 
  10 chr10_50144246     ZGre    T    C        0      0        2 
  10 chr10_50144246     ZHar    T    C        0      0        2 
  10 chr10_50144246   Sample    T    C        0      0        2 
  10 chr10_50155328     AAsi    G    A        0      0        2 
  10 chr10_50155328     AKia    G    A        0      0        2 
  10 chr10_50155328     AOna    G    A        0      0        2 
  10 chr10_50155328     ASom    G    A        0      0        2 
  10 chr10_50155328     HCab    G    A        1      2        2 
  10 chr10_50155328     HPrz    G    A        1      2        2 
  10 chr10_50155328     ZBoe    G    A        0      0        2 
  10 chr10_50155328     ZGre    G    A        0      0        2 
  10 chr10_50155328     ZHar    G    A        0      0        2 
  10 chr10_50155328   Sample    G    A        0      0        2 
  10 chr10_50159256     AAsi    G    A        0      0        2 
  10 chr10_50159256     AKia    G    A        0      0        2 
  10 chr10_50159256     AOna    G    A        0      0        2 
  10 chr10_50159256     ASom    G    A        0      0        2 
  10 chr10_50159256     HCab    G    A        0      0        2 
  10 chr10_50159256     HPrz    G    A        0      0        2 
  10 chr10_50159256     ZBoe    G    A        0      0        2 
  10 chr10_50159256     ZGre    G    A        0      0        2 
  10 chr10_50159256     ZHar    G    A      0.5      1        2 
  10 chr10_50159256   Sample    G    A        0      0        2 
  10 chr10_50165683     AAsi    T    C        0      0        2 
  10 chr10_50165683     AKia    T    C        0      0        2 
  10 chr10_50165683     AOna    T    C      0.5      1        2 
  10 chr10_50165683     ASom    T    C        0      0        2 
  10 chr10_50165683     HCab    T    C        0      0        2 
  10 chr10_50165683     HPrz    T    C        0      0        2 
  10 chr10_50165683     ZBoe    T    C        0      0        2 
  10 chr10_50165683     ZGre    T    C        0      0        2 
  10 chr10_50165683     ZHar    T    C        0      0        2 
  10 chr10_50165683   Sample    T    C        0      0        2 
  10 chr10_50166582     AAsi    A    C        0      0        2 
  10 chr10_50166582     AKia    A    C        0      0        2 
  10 chr10_50166582     AOna    A    C      0.5      1        2 
  10 chr10_50166582     ASom    A    C        0      0        2 
  10 chr10_50166582     HCab    A    C        0      0        2 
  10 chr10_50166582     HPrz    A    C        0      0        2 
  10 chr10_50166582     ZBoe    A    C        0      0        2 
  10 chr10_50166582     ZGre    A    C        0      0        2 
  10 chr10_50166582     ZHar    A    C        0      0        2 
  10 chr10_50166582   Sample    A    C        0      0        2 
  10 chr10_50182051     AAsi    G    T        1      2        2 
  10 chr10_50182051     AKia    G    T        0      0        2 
  10 chr10_50182051     AOna    G    T        0      0        2 
  10 chr10_50182051     ASom    G    T        0      0        2 
  10 chr10_50182051     HCab    G    T        0      0        2 
  10 chr10_50182051     HPrz    G    T        0      0        2 
  10 chr10_50182051     ZBoe    G    T        0      0        2 
  10 chr10_50182051     ZGre    G    T        0      0        2 
  10 chr10_50182051     ZHar    G    T        0      0        2 
  10 chr10_50182051   Sample    G    T        1      2        2 
  10 chr10_50185895     AAsi    G    C        0      0        2 
  10 chr10_50185895     AKia    G    C        0      0        2 
  10 chr10_50185895     AOna    G    C        0      0        2 
  10 chr10_50185895     ASom    G    C        0      0        2 
  10 chr10_50185895     HCab    G    C        0      0        2 
  10 chr10_50185895     HPrz    G    C        0      0        2 
  10 chr10_50185895     ZBoe    G    C        0      0        2 
  10 chr10_50185895     ZGre    G    C        0      0        2 
  10 chr10_50185895     ZHar    G    C        1      2        2 
  10 chr10_50185895   Sample    G    C        0      0        2 
  10 chr10_50187801     AAsi    A    G        0      0        2 
  10 chr10_50187801     AKia    A    G        0      0        2 
  10 chr10_50187801     AOna    A    G        0      0        2 
  10 chr10_50187801     ASom    A    G        1      2        2 
  10 chr10_50187801     HCab    A    G        0      0        2 
  10 chr10_50187801     HPrz    A    G        0      0        2 
  10 chr10_50187801     ZBoe    A    G        0      0        2 
  10 chr10_50187801     ZGre    A    G        0      0        2 
  10 chr10_50187801     ZHar    A    G        0      0        2 
  10 chr10_50187801   Sample    A    G        0      0        2 
  10 chr10_50189036     AAsi    G    A        0      0        2 
  10 chr10_50189036     AKia    G    A        0      0        2 
  10 chr10_50189036     AOna    G    A        0      0        2 
  10 chr10_50189036     ASom    G    A        0      0        2 
  10 chr10_50189036     HCab    G    A        0      0        2 
  10 chr10_50189036     HPrz    G    A        0      0        2 
  10 chr10_50189036     ZBoe    G    A        0      0        2 
  10 chr10_50189036     ZGre    G    A        0      0        2 
  10 chr10_50189036     ZHar    G    A        1      2        2 
  10 chr10_50189036   Sample    G    A        0      0        2 
  10 chr10_50192755     AAsi    T    C        0      0        2 
  10 chr10_50192755     AKia    T    C        0      0        2 
  10 chr10_50192755     AOna    T    C        0      0        2 
  10 chr10_50192755     ASom    T    C        0      0        2 
  10 chr10_50192755     HCab    T    C        0      0        2 
  10 chr10_50192755     HPrz    T    C      0.5      1        2 
  10 chr10_50192755     ZBoe    T    C        0      0        2 
  10 chr10_50192755     ZGre    T    C        0      0        2 
  10 chr10_50192755     ZHar    T    C        0      0        2 
  10 chr10_50192755   Sample    T    C        0      0        2 
  10 chr10_50208043     AAsi    C    A        0      0        2 
  10 chr10_50208043     AKia    C    A        0      0        2 
  10 chr10_50208043     AOna    C    A        0      0        2 
  10 chr10_50208043     ASom    C    A        0      0        2 
  10 chr10_50208043     HCab    C    A        0      0        2 
  10 chr10_50208043     HPrz    C    A        0      0        2 
  10 chr10_50208043     ZBoe    C    A        1      2        2 
  10 chr10_50208043     ZGre    C    A        0      0        2 
  10 chr10_50208043     ZHar    C    A        0      0        2 
  10 chr10_50208043   Sample    C    A        0      0        2 
  10 chr10_50211496     AAsi    T    C        1      2        2 
  10 chr10_50211496     AKia    T    C        0      0        2 
  10 chr10_50211496     AOna    T    C        0      0        2 
  10 chr10_50211496     ASom    T    C        1      2        2 
  10 chr10_50211496     HCab    T    C        0      0        2 
  10 chr10_50211496     HPrz    T    C        0      0        2 
  10 chr10_50211496     ZBoe    T    C        0      0        2 
  10 chr10_50211496     ZGre    T    C        0      0        2 
  10 chr10_50211496     ZHar    T    C        0      0        2 
  10 chr10_50211496   Sample    T    C        1      2        2 
  10 chr10_50217248     AAsi    A    C        0      0        2 
  10 chr10_50217248     AKia    A    C        0      0        2 
  10 chr10_50217248     AOna    A    C        0      0        2 
  10 chr10_50217248     ASom    A    C        0      0        2 
  10 chr10_50217248     HCab    A    C        1      2        2 
  10 chr10_50217248     HPrz    A    C        1      2        2 
  10 chr10_50217248     ZBoe    A    C        0      0        2 
  10 chr10_50217248     ZGre    A    C        0      0        2 
  10 chr10_50217248     ZHar    A    C        0      0        2 
  10 chr10_50217248   Sample    A    C        0      0        2 
  10 chr10_50224879     AAsi    T    C        0      0        2 
  10 chr10_50224879     AKia    T    C        0      0        2 
  10 chr10_50224879     AOna    T    C        0      0        2 
  10 chr10_50224879     ASom    T    C        0      0        2 
  10 chr10_50224879     HCab    T    C        1      2        2 
  10 chr10_50224879     HPrz    T    C        1      2        2 
  10 chr10_50224879     ZBoe    T    C        0      0        2 
  10 chr10_50224879     ZGre    T    C        0      0        2 
  10 chr10_50224879     ZHar    T    C        0      0        2 
  10 chr10_50224879   Sample    T    C        0      0        2 
  10 chr10_50224996     AAsi    G    A        0      0        2 
  10 chr10_50224996     AKia    G    A        1      2        2 
  10 chr10_50224996     AOna    G    A        1      2        2 
  10 chr10_50224996     ASom    G    A        0      0        2 
  10 chr10_50224996     HCab    G    A        1      2        2 
  10 chr10_50224996     HPrz    G    A        1      2        2 
  10 chr10_50224996     ZBoe    G    A        0      0        2 
  10 chr10_50224996     ZGre    G    A        0      0        2 
  10 chr10_50224996     ZHar    G    A        0      0        2 
  10 chr10_50224996   Sample    G    A        0      0        2 
  10 chr10_50232178     AAsi    T    C        0      0        2 
  10 chr10_50232178     AKia    T    C        0      0        2 
  10 chr10_50232178     AOna    T    C        0      0        2 
  10 chr10_50232178     ASom    T    C        0      0        2 
  10 chr10_50232178     HCab    T    C        0      0        2 
  10 chr10_50232178     HPrz    T    C        0      0        2 
  10 chr10_50232178     ZBoe    T    C        0      0        2 
  10 chr10_50232178     ZGre    T    C        0      0        2 
  10 chr10_50232178     ZHar    T    C        1      2        2 
  10 chr10_50232178   Sample    T    C        0      0        2 
  10 chr10_50232488     AAsi    A    G        0      0        2 
  10 chr10_50232488     AKia    A    G        0      0        2 
  10 chr10_50232488     AOna    A    G        0      0        2 
  10 chr10_50232488     ASom    A    G        0      0        2 
  10 chr10_50232488     HCab    A    G        1      2        2 
  10 chr10_50232488     HPrz    A    G        1      2        2 
  10 chr10_50232488     ZBoe    A    G        0      0        2 
  10 chr10_50232488     ZGre    A    G        0      0        2 
  10 chr10_50232488     ZHar    A    G        0      0        2 
  10 chr10_50232488   Sample    A    G        0      0        2 
  10 chr10_50244983     AAsi    T    C        0      0        2 
  10 chr10_50244983     AKia    T    C        0      0        2 
  10 chr10_50244983     AOna    T    C        0      0        2 
  10 chr10_50244983     ASom    T    C        0      0        2 
  10 chr10_50244983     HCab    T    C        1      2        2 
  10 chr10_50244983     HPrz    T    C        1      2        2 
  10 chr10_50244983     ZBoe    T    C        0      0        2 
  10 chr10_50244983     ZGre    T    C        0      0        2 
  10 chr10_50244983     ZHar    T    C        0      0        2 
  10 chr10_50244983   Sample    T    C        0      0        2 
  10 chr10_50246365     AAsi    C    T        0      0        2 
  10 chr10_50246365     AKia    C    T        0      0        2 
  10 chr10_50246365     AOna    C    T        0      0        2 
  10 chr10_50246365     ASom    C    T        0      0        2 
  10 chr10_50246365     HCab    C    T        1      2        2 
  10 chr10_50246365     HPrz    C    T        1      2        2 
  10 chr10_50246365     ZBoe    C    T        0      0        2 
  10 chr10_50246365     ZGre    C    T        0      0        2 
  10 chr10_50246365     ZHar    C    T        0      0        2 
  10 chr10_50246365   Sample    C    T        0      0        2 
  10 chr10_50248692     AAsi    A    G        0      0        2 
  10 chr10_50248692     AKia    A    G        0      0        2 
  10 chr10_50248692     AOna    A    G      0.5      1        2 
  10 chr10_50248692     ASom    A    G        0      0        2 
  10 chr10_50248692     HCab    A    G        0      0        2 
  10 chr10_50248692     HPrz    A    G        0      0        2 
  10 chr10_50248692     ZBoe    A    G        0      0        2 
  10 chr10_50248692     ZGre    A    G        0      0        2 
  10 chr10_50248692     ZHar    A    G        0      0        2 
  10 chr10_50248692   Sample    A    G        0      0        2 
  10 chr10_50250862     AAsi    T    A        0      0        2 
  10 chr10_50250862     AKia    T    A        0      0        2 
  10 chr10_50250862     AOna    T    A        0      0        2 
  10 chr10_50250862     ASom    T    A        0      0        2 
  10 chr10_50250862     HCab    T    A        0      0        2 
  10 chr10_50250862     HPrz    T    A      0.5      1        2 
  10 chr10_50250862     ZBoe    T    A        0      0        2 
  10 chr10_50250862     ZGre    T    A        0      0        2 
  10 chr10_50250862     ZHar    T    A        0      0        2 
  10 chr10_50250862   Sample    T    A        0      0        2 
  10 chr10_50251785     AAsi    A    G        0      0        2 
  10 chr10_50251785     AKia    A    G        0      0        2 
  10 chr10_50251785     AOna    A    G        0      0        2 
  10 chr10_50251785     ASom    A    G        0      0        2 
  10 chr10_50251785     HCab    A    G        1      2        2 
  10 chr10_50251785     HPrz    A    G        1      2        2 
  10 chr10_50251785     ZBoe    A    G        0      0        2 
  10 chr10_50251785     ZGre    A    G        0      0        2 
  10 chr10_50251785     ZHar    A    G        0      0        2 
  10 chr10_50251785   Sample    A    G        0      0        2 
  10 chr10_50260815     AAsi    T    C        0      0        2 
  10 chr10_50260815     AKia    T    C        0      0        2 
  10 chr10_50260815     AOna    T    C        0      0        2 
  10 chr10_50260815     ASom    T    C        0      0        2 
  10 chr10_50260815     HCab    T    C      0.5      1        2 
  10 chr10_50260815     HPrz    T    C        0      0        2 
  10 chr10_50260815     ZBoe    T    C        0      0        2 
  10 chr10_50260815     ZGre    T    C        0      0        2 
  10 chr10_50260815     ZHar    T    C        0      0        2 
  10 chr10_50260815   Sample    T    C        0      0        2 
  10 chr10_50266422     AAsi    A    G        0      0        2 
  10 chr10_50266422     AKia    A    G        0      0        2 
  10 chr10_50266422     AOna    A    G        0      0        2 
  10 chr10_50266422     ASom    A    G        0      0        2 
  10 chr10_50266422     HCab    A    G        1      2        2 
  10 chr10_50266422     HPrz    A    G        1      2        2 
  10 chr10_50266422     ZBoe    A    G        0      0        2 
  10 chr10_50266422     ZGre    A    G        0      0        2 
  10 chr10_50266422     ZHar    A    G        0      0        2 
  10 chr10_50266422   Sample    A    G        0      0        2 
  10 chr10_50267171     AAsi    C    T        0      0        2 
  10 chr10_50267171     AKia    C    T        0      0        2 
  10 chr10_50267171     AOna    C    T        0      0        2 
  10 chr10_50267171     ASom    C    T        0      0        2 
  10 chr10_50267171     HCab    C    T        0      0        2 
  10 chr10_50267171     HPrz    C    T        0      0        2 
  10 chr10_50267171     ZBoe    C    T        0      0        2 
  10 chr10_50267171     ZGre    C    T        0      0        2 
  10 chr10_50267171     ZHar    C    T        1      2        2 
  10 chr10_50267171   Sample    C    T        0      0        2 
  10 chr10_50273077     AAsi    G    T        0      0        2 
  10 chr10_50273077     AKia    G    T        0      0        2 
  10 chr10_50273077     AOna    G    T        0      0        2 
  10 chr10_50273077     ASom    G    T        0      0        2 
  10 chr10_50273077     HCab    G    T        1      2        2 
  10 chr10_50273077     HPrz    G    T        1      2        2 
  10 chr10_50273077     ZBoe    G    T        0      0        2 
  10 chr10_50273077     ZGre    G    T        0      0        2 
  10 chr10_50273077     ZHar    G    T        0      0        2 
  10 chr10_50273077   Sample    G    T        0      0        2 
  10 chr10_50274811     AAsi    C    G        0      0        2 
  10 chr10_50274811     AKia    C    G        0      0        2 
  10 chr10_50274811     AOna    C    G        0      0        2 
  10 chr10_50274811     ASom    C    G        0      0        2 
  10 chr10_50274811     HCab    C    G      0.5      1        2 
  10 chr10_50274811     HPrz    C    G      0.5      1        2 
  10 chr10_50274811     ZBoe    C    G        0      0        2 
  10 chr10_50274811     ZGre    C    G        0      0        2 
  10 chr10_50274811     ZHar    C    G        0      0        2 
  10 chr10_50274811   Sample    C    G        0      0        2 
  10 chr10_50278267     AAsi    A    G        0      0        2 
  10 chr10_50278267     AKia    A    G        0      0        2 
  10 chr10_50278267     AOna    A    G        0      0        2 
  10 chr10_50278267     ASom    A    G        0      0        2 
  10 chr10_50278267     HCab    A    G      0.5      1        2 
  10 chr10_50278267     HPrz    A    G        0      0        2 
  10 chr10_50278267     ZBoe    A    G        0      0        2 
  10 chr10_50278267     ZGre    A    G        0      0        2 
  10 chr10_50278267     ZHar    A    G        0      0        2 
  10 chr10_50278267   Sample    A    G        0      0        2 
  10 chr10_50285194     AAsi    T    G        0      0        2 
  10 chr10_50285194     AKia    T    G        0      0        2 
  10 chr10_50285194     AOna    T    G        0      0        2 
  10 chr10_50285194     ASom    T    G        0      0        2 
  10 chr10_50285194     HCab    T    G        0      0        2 
  10 chr10_50285194     HPrz    T    G        0      0        2 
  10 chr10_50285194     ZBoe    T    G        0      0        2 
  10 chr10_50285194     ZGre    T    G        0      0        2 
  10 chr10_50285194     ZHar    T    G      0.5      1        2 
  10 chr10_50285194   Sample    T    G        0      0        2 
  10 chr10_50287749     AAsi    A    G        0      0        2 
  10 chr10_50287749     AKia    A    G        0      0        2 
  10 chr10_50287749     AOna    A    G        0      0        2 
  10 chr10_50287749     ASom    A    G        1      2        2 
  10 chr10_50287749     HCab    A    G        0      0        2 
  10 chr10_50287749     HPrz    A    G        0      0        2 
  10 chr10_50287749     ZBoe    A    G        0      0        2 
  10 chr10_50287749     ZGre    A    G        0      0        2 
  10 chr10_50287749     ZHar    A    G        0      0        2 
  10 chr10_50287749   Sample    A    G        0      0        2 
  10 chr10_50288218     AAsi    G    A        0      0        2 
  10 chr10_50288218     AKia    G    A        0      0        2 
  10 chr10_50288218     AOna    G    A        0      0        2 
  10 chr10_50288218     ASom    G    A        0      0        2 
  10 chr10_50288218     HCab    G    A        1      2        2 
  10 chr10_50288218     HPrz    G    A        1      2        2 
  10 chr10_50288218     ZBoe    G    A        0      0        2 
  10 chr10_50288218     ZGre    G    A        0      0        2 
  10 chr10_50288218     ZHar    G    A        0      0        2 
  10 chr10_50288218   Sample    G    A        0      0        2 
  10 chr10_50294197     AAsi    T    C        0      0        2 
  10 chr10_50294197     AKia    T    C        0      0        2 
  10 chr10_50294197     AOna    T    C        0      0        2 
  10 chr10_50294197     ASom    T    C        0      0        2 
  10 chr10_50294197     HCab    T    C        1      2        2 
  10 chr10_50294197     HPrz    T    C        1      2        2 
  10 chr10_50294197     ZBoe    T    C        0      0        2 
  10 chr10_50294197     ZGre    T    C        0      0        2 
  10 chr10_50294197     ZHar    T    C        0      0        2 
  10 chr10_50294197   Sample    T    C        0      0        2 
  10 chr10_50300622     AAsi    G    A        0      0        2 
  10 chr10_50300622     AKia    G    A        0      0        2 
  10 chr10_50300622     AOna    G    A        0      0        2 
  10 chr10_50300622     ASom    G    A        0      0        2 
  10 chr10_50300622     HCab    G    A        0      0        2 
  10 chr10_50300622     HPrz    G    A        0      0        2 
  10 chr10_50300622     ZBoe    G    A        1      2        2 
  10 chr10_50300622     ZGre    G    A        1      2        2 
  10 chr10_50300622     ZHar    G    A        0      0        2 
  10 chr10_50300622   Sample    G    A        0      0        2 
  10 chr10_50318368     AAsi    T    C        0      0        2 
  10 chr10_50318368     AKia    T    C        0      0        2 
  10 chr10_50318368     AOna    T    C      0.5      1        2 
  10 chr10_50318368     ASom    T    C        0      0        2 
  10 chr10_50318368     HCab    T    C        0      0        2 
  10 chr10_50318368     HPrz    T    C        0      0        2 
  10 chr10_50318368     ZBoe    T    C        0      0        2 
  10 chr10_50318368     ZGre    T    C        0      0        2 
  10 chr10_50318368     ZHar    T    C        0      0        2 
  10 chr10_50318368   Sample    T    C        0      0        2 
  10 chr10_50318932     AAsi    T    C        1      2        2 
  10 chr10_50318932     AKia    T    C        0      0        2 
  10 chr10_50318932     AOna    T    C        0      0        2 
  10 chr10_50318932     ASom    T    C        1      2        2 
  10 chr10_50318932     HCab    T    C        0      0        2 
  10 chr10_50318932     HPrz    T    C        0      0        2 
  10 chr10_50318932     ZBoe    T    C        0      0        2 
  10 chr10_50318932     ZGre    T    C        0      0        2 
  10 chr10_50318932     ZHar    T    C        0      0        2 
  10 chr10_50318932   Sample    T    C        1      2        2 
  10 chr10_50319554     AAsi    C    G        0      0        2 
  10 chr10_50319554     AKia    C    G        0      0        2 
  10 chr10_50319554     AOna    C    G        0      0        2 
  10 chr10_50319554     ASom    C    G        0      0        2 
  10 chr10_50319554     HCab    C    G      0.5      1        2 
  10 chr10_50319554     HPrz    C    G        0      0        2 
  10 chr10_50319554     ZBoe    C    G        0      0        2 
  10 chr10_50319554     ZGre    C    G        0      0        2 
  10 chr10_50319554     ZHar    C    G        0      0        2 
  10 chr10_50319554   Sample    C    G        0      0        2 
  10 chr10_50323452     AAsi    C    T        1      2        2 
  10 chr10_50323452     AKia    C    T        0      0        2 
  10 chr10_50323452     AOna    C    T      0.5      1        2 
  10 chr10_50323452     ASom    C    T        1      2        2 
  10 chr10_50323452     HCab    C    T        0      0        2 
  10 chr10_50323452     HPrz    C    T        0      0        2 
  10 chr10_50323452     ZBoe    C    T        0      0        2 
  10 chr10_50323452     ZGre    C    T        0      0        2 
  10 chr10_50323452     ZHar    C    T        0      0        2 
  10 chr10_50323452   Sample    C    T        1      2        2 
  10 chr10_50343312     AAsi    G    A        0      0        2 
  10 chr10_50343312     AKia    G    A        0      0        2 
  10 chr10_50343312     AOna    G    A        0      0        2 
  10 chr10_50343312     ASom    G    A        0      0        2 
  10 chr10_50343312     HCab    G    A        0      0        2 
  10 chr10_50343312     HPrz    G    A        0      0        2 
  10 chr10_50343312     ZBoe    G    A        0      0        2 
  10 chr10_50343312     ZGre    G    A        1      2        2 
  10 chr10_50343312     ZHar    G    A        0      0        2 
  10 chr10_50343312   Sample    G    A        0      0        2 
  10 chr10_50344090     AAsi    A    G        0      0        2 
  10 chr10_50344090     AKia    A    G        1      2        2 
  10 chr10_50344090     AOna    A    G      0.5      1        2 
  10 chr10_50344090     ASom    A    G        0      0        2 
  10 chr10_50344090     HCab    A    G        0      0        2 
  10 chr10_50344090     HPrz    A    G        0      0        2 
  10 chr10_50344090     ZBoe    A    G        0      0        2 
  10 chr10_50344090     ZGre    A    G        0      0        2 
  10 chr10_50344090     ZHar    A    G        0      0        2 
  10 chr10_50344090   Sample    A    G        0      0        2 
  10 chr10_50346081     AAsi    T    G        0      0        2 
  10 chr10_50346081     AKia    T    G        0      0        2 
  10 chr10_50346081     AOna    T    G        0      0        2 
  10 chr10_50346081     ASom    T    G        0      0        2 
  10 chr10_50346081     HCab    T    G        0      0        2 
  10 chr10_50346081     HPrz    T    G        0      0        2 
  10 chr10_50346081     ZBoe    T    G        1      2        2 
  10 chr10_50346081     ZGre    T    G        0      0        2 
  10 chr10_50346081     ZHar    T    G        0      0        2 
  10 chr10_50346081   Sample    T    G        0      0        2 
  10 chr10_50353225     AAsi    G    T        0      0        2 
  10 chr10_50353225     AKia    G    T        0      0        2 
  10 chr10_50353225     AOna    G    T        0      0        2 
  10 chr10_50353225     ASom    G    T        0      0        2 
  10 chr10_50353225     HCab    G    T        1      2        2 
  10 chr10_50353225     HPrz    G    T        1      2        2 
  10 chr10_50353225     ZBoe    G    T        0      0        2 
  10 chr10_50353225     ZGre    G    T        0      0        2 
  10 chr10_50353225     ZHar    G    T        0      0        2 
  10 chr10_50353225   Sample    G    T        0      0        2 
  10 chr10_50353420     AAsi    T    C        0      0        2 
  10 chr10_50353420     AKia    T    C        0      0        2 
  10 chr10_50353420     AOna    T    C        0      0        2 
  10 chr10_50353420     ASom    T    C        0      0        2 
  10 chr10_50353420     HCab    T    C      0.5      1        2 
  10 chr10_50353420     HPrz    T    C      0.5      1        2 
  10 chr10_50353420     ZBoe    T    C        0      0        2 
  10 chr10_50353420     ZGre    T    C        0      0        2 
  10 chr10_50353420     ZHar    T    C        0      0        2 
  10 chr10_50353420   Sample    T    C        0      0        2 
  10 chr10_50358015     AAsi    T    C        0      0        2 
  10 chr10_50358015     AKia    T    C        0      0        2 
  10 chr10_50358015     AOna    T    C        0      0        2 
  10 chr10_50358015     ASom    T    C        0      0        2 
  10 chr10_50358015     HCab    T    C      0.5      1        2 
  10 chr10_50358015     HPrz    T    C        0      0        2 
  10 chr10_50358015     ZBoe    T    C        0      0        2 
  10 chr10_50358015     ZGre    T    C        0      0        2 
  10 chr10_50358015     ZHar    T    C        0      0        2 
  10 chr10_50358015   Sample    T    C        0      0        2 
  10 chr10_50361555     AAsi    T    C        0      0        2 
  10 chr10_50361555     AKia    T    C        0      0        2 
  10 chr10_50361555     AOna    T    C        0      0        2 
  10 chr10_50361555     ASom    T    C        0      0        2 
  10 chr10_50361555     HCab    T    C        0      0        2 
  10 chr10_50361555     HPrz    T    C        0      0        2 
  10 chr10_50361555     ZBoe    T    C        0      0        2 
  10 chr10_50361555     ZGre    T    C        1      2        2 
  10 chr10_50361555     ZHar    T    C        0      0        2 
  10 chr10_50361555   Sample    T    C        0      0        2 
  10 chr10_50362987     AAsi    G    A        0      0        2 
  10 chr10_50362987     AKia    G    A        0      0        2 
  10 chr10_50362987     AOna    G    A        0      0        2 
  10 chr10_50362987     ASom    G    A        0      0        2 
  10 chr10_50362987     HCab    G    A      0.5      1        2 
  10 chr10_50362987     HPrz    G    A        0      0        2 
  10 chr10_50362987     ZBoe    G    A        0      0        2 
  10 chr10_50362987     ZGre    G    A        0      0        2 
  10 chr10_50362987     ZHar    G    A        0      0        2 
  10 chr10_50362987   Sample    G    A        0      0        2 
  10 chr10_50383570     AAsi    T    C        0      0        2 
  10 chr10_50383570     AKia    T    C        0      0        2 
  10 chr10_50383570     AOna    T    C        0      0        2 
  10 chr10_50383570     ASom    T    C        0      0        2 
  10 chr10_50383570     HCab    T    C        1      2        2 
  10 chr10_50383570     HPrz    T    C      0.5      1        2 
  10 chr10_50383570     ZBoe    T    C        0      0        2 
  10 chr10_50383570     ZGre    T    C        0      0        2 
  10 chr10_50383570     ZHar    T    C        0      0        2 
  10 chr10_50383570   Sample    T    C        0      0        2 
  10 chr10_50392398     AAsi    T    C        0      0        2 
  10 chr10_50392398     AKia    T    C        0      0        2 
  10 chr10_50392398     AOna    T    C        0      0        2 
  10 chr10_50392398     ASom    T    C        0      0        2 
  10 chr10_50392398     HCab    T    C        1      2        2 
  10 chr10_50392398     HPrz    T    C        1      2        2 
  10 chr10_50392398     ZBoe    T    C        0      0        2 
  10 chr10_50392398     ZGre    T    C        0      0        2 
  10 chr10_50392398     ZHar    T    C        0      0        2 
  10 chr10_50392398   Sample    T    C        0      0        2 
  10 chr10_50395870     AAsi    C    G        0      0        2 
  10 chr10_50395870     AKia    C    G        0      0        2 
  10 chr10_50395870     AOna    C    G      0.5      1        2 
  10 chr10_50395870     ASom    C    G        0      0        2 
  10 chr10_50395870     HCab    C    G        0      0        2 
  10 chr10_50395870     HPrz    C    G        0      0        2 
  10 chr10_50395870     ZBoe    C    G        0      0        2 
  10 chr10_50395870     ZGre    C    G        0      0        2 
  10 chr10_50395870     ZHar    C    G        0      0        2 
  10 chr10_50395870   Sample    C    G        0      0        2 
  10 chr10_50400550     AAsi    G    A        0      0        2 
  10 chr10_50400550     AKia    G    A        0      0        2 
  10 chr10_50400550     AOna    G    A      0.5      1        2 
  10 chr10_50400550     ASom    G    A        0      0        2 
  10 chr10_50400550     HCab    G    A        0      0        2 
  10 chr10_50400550     HPrz    G    A        0      0        2 
  10 chr10_50400550     ZBoe    G    A        0      0        2 
  10 chr10_50400550     ZGre    G    A        0      0        2 
  10 chr10_50400550     ZHar    G    A        0      0        2 
  10 chr10_50400550   Sample    G    A        0      0        2 
  10 chr10_50401378     AAsi    G    C        0      0        2 
  10 chr10_50401378     AKia    G    C        0      0        2 
  10 chr10_50401378     AOna    G    C        0      0        2 
  10 chr10_50401378     ASom    G    C        0      0        2 
  10 chr10_50401378     HCab    G    C      0.5      1        2 
  10 chr10_50401378     HPrz    G    C      0.5      1        2 
  10 chr10_50401378     ZBoe    G    C        0      0        2 
  10 chr10_50401378     ZGre    G    C        0      0        2 
  10 chr10_50401378     ZHar    G    C        0      0        2 
  10 chr10_50401378   Sample    G    C        0      0        2 
  10 chr10_50409356     AAsi    T    A        0      0        2 
  10 chr10_50409356     AKia    T    A        0      0        2 
  10 chr10_50409356     AOna    T    A        0      0        2 
  10 chr10_50409356     ASom    T    A        0      0        2 
  10 chr10_50409356     HCab    T    A        1      2        2 
  10 chr10_50409356     HPrz    T    A        1      2        2 
  10 chr10_50409356     ZBoe    T    A        0      0        2 
  10 chr10_50409356     ZGre    T    A        0      0        2 
  10 chr10_50409356     ZHar    T    A        0      0        2 
  10 chr10_50409356   Sample    T    A        0      0        2 
  10 chr10_50410019     AAsi    C    T        0      0        2 
  10 chr10_50410019     AKia    C    T        0      0        2 
  10 chr10_50410019     AOna    C    T      0.5      1        2 
  10 chr10_50410019     ASom    C    T        0      0        2 
  10 chr10_50410019     HCab    C    T        0      0        2 
  10 chr10_50410019     HPrz    C    T        0      0        2 
  10 chr10_50410019     ZBoe    C    T        0      0        2 
  10 chr10_50410019     ZGre    C    T        0      0        2 
  10 chr10_50410019     ZHar    C    T        0      0        2 
  10 chr10_50410019   Sample    C    T        0      0        2 
  10 chr10_50410519     AAsi    A    C        0      0        2 
  10 chr10_50410519     AKia    A    C        0      0        2 
  10 chr10_50410519     AOna    A    C        0      0        2 
  10 chr10_50410519     ASom    A    C        0      0        2 
  10 chr10_50410519     HCab    A    C        0      0        2 
  10 chr10_50410519     HPrz    A    C        0      0        2 
  10 chr10_50410519     ZBoe    A    C        1      2        2 
  10 chr10_50410519     ZGre    A    C        0      0        2 
  10 chr10_50410519     ZHar    A    C        0      0        2 
  10 chr10_50410519   Sample    A    C        0      0        2 
  10 chr10_50410546     AAsi    C    T        0      0        2 
  10 chr10_50410546     AKia    C    T        0      0        2 
  10 chr10_50410546     AOna    C    T        0      0        2 
  10 chr10_50410546     ASom    C    T        0      0        2 
  10 chr10_50410546     HCab    C    T        1      2        2 
  10 chr10_50410546     HPrz    C    T        1      2        2 
  10 chr10_50410546     ZBoe    C    T        0      0        2 
  10 chr10_50410546     ZGre    C    T        0      0        2 
  10 chr10_50410546     ZHar    C    T        0      0        2 
  10 chr10_50410546   Sample    C    T        0      0        2 
  10 chr10_50413235     AAsi    A    G        0      0        2 
  10 chr10_50413235     AKia    A    G        0      0        2 
  10 chr10_50413235     AOna    A    G        0      0        2 
  10 chr10_50413235     ASom    A    G        0      0        2 
  10 chr10_50413235     HCab    A    G        1      2        2 
  10 chr10_50413235     HPrz    A    G        1      2        2 
  10 chr10_50413235     ZBoe    A    G        0      0        2 
  10 chr10_50413235     ZGre    A    G        0      0        2 
  10 chr10_50413235     ZHar    A    G        0      0        2 
  10 chr10_50413235   Sample    A    G        0      0        2 
  10 chr10_50418207     AAsi    T    G      0.5      1        2 
  10 chr10_50418207     AKia    T    G        0      0        2 
  10 chr10_50418207     AOna    T    G        0      0        2 
  10 chr10_50418207     ASom    T    G        0      0        2 
  10 chr10_50418207     HCab    T    G        0      0        2 
  10 chr10_50418207     HPrz    T    G        0      0        2 
  10 chr10_50418207     ZBoe    T    G        0      0        2 
  10 chr10_50418207     ZGre    T    G        0      0        2 
  10 chr10_50418207     ZHar    T    G        0      0        2 
  10 chr10_50418207   Sample    T    G        0      0        2 
  10 chr10_50425917     AAsi    C    T        1      2        2 
  10 chr10_50425917     AKia    C    T        0      0        2 
  10 chr10_50425917     AOna    C    T        0      0        2 
  10 chr10_50425917     ASom    C    T        1      2        2 
  10 chr10_50425917     HCab    C    T        0      0        2 
  10 chr10_50425917     HPrz    C    T        0      0        2 
  10 chr10_50425917     ZBoe    C    T        0      0        2 
  10 chr10_50425917     ZGre    C    T        0      0        2 
  10 chr10_50425917     ZHar    C    T        0      0        2 
  10 chr10_50425917   Sample    C    T        0      0        2 
  10 chr10_50430539     AAsi    T    C        1      2        2 
  10 chr10_50430539     AKia    T    C        0      0        2 
  10 chr10_50430539     AOna    T    C        0      0        2 
  10 chr10_50430539     ASom    T    C        1      2        2 
  10 chr10_50430539     HCab    T    C        0      0        2 
  10 chr10_50430539     HPrz    T    C        0      0        2 
  10 chr10_50430539     ZBoe    T    C        0      0        2 
  10 chr10_50430539     ZGre    T    C        0      0        2 
  10 chr10_50430539     ZHar    T    C        0      0        2 
  10 chr10_50430539   Sample    T    C        1      2        2 
  10 chr10_50433940     AAsi    T    C        0      0        2 
  10 chr10_50433940     AKia    T    C        0      0        2 
  10 chr10_50433940     AOna    T    C        1      2        2 
  10 chr10_50433940     ASom    T    C        0      0        2 
  10 chr10_50433940     HCab    T    C        0      0        2 
  10 chr10_50433940     HPrz    T    C        0      0        2 
  10 chr10_50433940     ZBoe    T    C        0      0        2 
  10 chr10_50433940     ZGre    T    C        0      0        2 
  10 chr10_50433940     ZHar    T    C        0      0        2 
  10 chr10_50433940   Sample    T    C        0      0        2 
  10 chr10_50436633     AAsi    C    T        0      0        2 
  10 chr10_50436633     AKia    C    T        0      0        2 
  10 chr10_50436633     AOna    C    T        0      0        2 
  10 chr10_50436633     ASom    C    T        0      0        2 
  10 chr10_50436633     HCab    C    T        1      2        2 
  10 chr10_50436633     HPrz    C    T        1      2        2 
  10 chr10_50436633     ZBoe    C    T        0      0        2 
  10 chr10_50436633     ZGre    C    T        0      0        2 
  10 chr10_50436633     ZHar    C    T        0      0        2 
  10 chr10_50436633   Sample    C    T        0      0        2 
  10 chr10_50444557     AAsi    T    G        1      2        2 
  10 chr10_50444557     AKia    T    G        0      0        2 
  10 chr10_50444557     AOna    T    G        0      0        2 
  10 chr10_50444557     ASom    T    G        0      0        2 
  10 chr10_50444557     HCab    T    G        0      0        2 
  10 chr10_50444557     HPrz    T    G        0      0        2 
  10 chr10_50444557     ZBoe    T    G        0      0        2 
  10 chr10_50444557     ZGre    T    G        0      0        2 
  10 chr10_50444557     ZHar    T    G        0      0        2 
  10 chr10_50444557   Sample    T    G        1      2        2 
  10 chr10_50449147     AAsi    G    C        0      0        2 
  10 chr10_50449147     AKia    G    C        0      0        2 
  10 chr10_50449147     AOna    G    C        0      0        2 
  10 chr10_50449147     ASom    G    C        0      0        2 
  10 chr10_50449147     HCab    G    C        1      2        2 
  10 chr10_50449147     HPrz    G    C        1      2        2 
  10 chr10_50449147     ZBoe    G    C        0      0        2 
  10 chr10_50449147     ZGre    G    C        0      0        2 
  10 chr10_50449147     ZHar    G    C        0      0        2 
  10 chr10_50449147   Sample    G    C        0      0        2 
  10 chr10_50454594     AAsi    A    C        0      0        2 
  10 chr10_50454594     AKia    A    C        0      0        2 
  10 chr10_50454594     AOna    A    C        0      0        2 
  10 chr10_50454594     ASom    A    C        0      0        2 
  10 chr10_50454594     HCab    A    C        1      2        2 
  10 chr10_50454594     HPrz    A    C        1      2        2 
  10 chr10_50454594     ZBoe    A    C        0      0        2 
  10 chr10_50454594     ZGre    A    C        0      0        2 
  10 chr10_50454594     ZHar    A    C        0      0        2 
  10 chr10_50454594   Sample    A    C        0      0        2 
  10 chr10_50454962     AAsi    C    T        0      0        2 
  10 chr10_50454962     AKia    C    T        0      0        2 
  10 chr10_50454962     AOna    C    T        0      0        2 
  10 chr10_50454962     ASom    C    T        0      0        2 
  10 chr10_50454962     HCab    C    T        1      2        2 
  10 chr10_50454962     HPrz    C    T        0      0        2 
  10 chr10_50454962     ZBoe    C    T        0      0        2 
  10 chr10_50454962     ZGre    C    T        0      0        2 
  10 chr10_50454962     ZHar    C    T        0      0        2 
  10 chr10_50454962   Sample    C    T        0      0        2 
  10 chr10_50458087     AAsi    T    G      0.5      1        2 
  10 chr10_50458087     AKia    T    G        0      0        2 
  10 chr10_50458087     AOna    T    G        0      0        2 
  10 chr10_50458087     ASom    T    G        0      0        2 
  10 chr10_50458087     HCab    T    G        0      0        2 
  10 chr10_50458087     HPrz    T    G        0      0        2 
  10 chr10_50458087     ZBoe    T    G        0      0        2 
  10 chr10_50458087     ZGre    T    G        0      0        2 
  10 chr10_50458087     ZHar    T    G        0      0        2 
  10 chr10_50458087   Sample    T    G        0      0        2 
  10 chr10_50461976     AAsi    A    G        0      0        2 
  10 chr10_50461976     AKia    A    G        0      0        2 
  10 chr10_50461976     AOna    A    G        0      0        2 
  10 chr10_50461976     ASom    A    G        0      0        2 
  10 chr10_50461976     HCab    A    G        0      0        2 
  10 chr10_50461976     HPrz    A    G        0      0        2 
  10 chr10_50461976     ZBoe    A    G        0      0        2 
  10 chr10_50461976     ZGre    A    G        0      0        2 
  10 chr10_50461976     ZHar    A    G      0.5      1        2 
  10 chr10_50461976   Sample    A    G        0      0        2 
  10 chr10_50462069     AAsi    C    G        0      0        2 
  10 chr10_50462069     AKia    C    G        0      0        2 
  10 chr10_50462069     AOna    C    G        0      0        2 
  10 chr10_50462069     ASom    C    G        0      0        2 
  10 chr10_50462069     HCab    C    G        1      2        2 
  10 chr10_50462069     HPrz    C    G        0      0        2 
  10 chr10_50462069     ZBoe    C    G        0      0        2 
  10 chr10_50462069     ZGre    C    G        0      0        2 
  10 chr10_50462069     ZHar    C    G        0      0        2 
  10 chr10_50462069   Sample    C    G        0      0        2 
  10 chr10_50462477     AAsi    A    C        0      0        2 
  10 chr10_50462477     AKia    A    C        0      0        2 
  10 chr10_50462477     AOna    A    C        0      0        2 
  10 chr10_50462477     ASom    A    C        0      0        2 
  10 chr10_50462477     HCab    A    C        0      0        2 
  10 chr10_50462477     HPrz    A    C        0      0        2 
  10 chr10_50462477     ZBoe    A    C        0      0        2 
  10 chr10_50462477     ZGre    A    C        0      0        2 
  10 chr10_50462477     ZHar    A    C      0.5      1        2 
  10 chr10_50462477   Sample    A    C        0      0        2 
  10 chr10_50464628     AAsi    A    C        0      0        2 
  10 chr10_50464628     AKia    A    C        0      0        2 
  10 chr10_50464628     AOna    A    C        0      0        2 
  10 chr10_50464628     ASom    A    C        0      0        2 
  10 chr10_50464628     HCab    A    C        1      2        2 
  10 chr10_50464628     HPrz    A    C        1      2        2 
  10 chr10_50464628     ZBoe    A    C        0      0        2 
  10 chr10_50464628     ZGre    A    C        0      0        2 
  10 chr10_50464628     ZHar    A    C        0      0        2 
  10 chr10_50464628   Sample    A    C        0      0        2 
  10 chr10_50475035     AAsi    T    G      0.5      1        2 
  10 chr10_50475035     AKia    T    G        0      0        2 
  10 chr10_50475035     AOna    T    G        0      0        2 
  10 chr10_50475035     ASom    T    G        0      0        2 
  10 chr10_50475035     HCab    T    G        0      0        2 
  10 chr10_50475035     HPrz    T    G        0      0        2 
  10 chr10_50475035     ZBoe    T    G        0      0        2 
  10 chr10_50475035     ZGre    T    G        0      0        2 
  10 chr10_50475035     ZHar    T    G        0      0        2 
  10 chr10_50475035   Sample    T    G        0      0        2 
  10 chr10_50476071     AAsi    G    A        0      0        2 
  10 chr10_50476071     AKia    G    A        0      0        2 
  10 chr10_50476071     AOna    G    A        0      0        2 
  10 chr10_50476071     ASom    G    A        0      0        2 
  10 chr10_50476071     HCab    G    A        0      0        2 
  10 chr10_50476071     HPrz    G    A        0      0        2 
  10 chr10_50476071     ZBoe    G    A        0      0        2 
  10 chr10_50476071     ZGre    G    A        0      0        2 
  10 chr10_50476071     ZHar    G    A        1      2        2 
  10 chr10_50476071   Sample    G    A        0      0        2 
  10 chr10_50478389     AAsi    A    G        1      2        2 
  10 chr10_50478389     AKia    A    G        0      0        2 
  10 chr10_50478389     AOna    A    G        0      0        2 
  10 chr10_50478389     ASom    A    G        1      2        2 
  10 chr10_50478389     HCab    A    G        0      0        2 
  10 chr10_50478389     HPrz    A    G        0      0        2 
  10 chr10_50478389     ZBoe    A    G        0      0        2 
  10 chr10_50478389     ZGre    A    G        0      0        2 
  10 chr10_50478389     ZHar    A    G        0      0        2 
  10 chr10_50478389   Sample    A    G        0      0        2 
  10 chr10_50486189     AAsi    A    G        0      0        2 
  10 chr10_50486189     AKia    A    G        0      0        2 
  10 chr10_50486189     AOna    A    G        0      0        2 
  10 chr10_50486189     ASom    A    G        0      0        2 
  10 chr10_50486189     HCab    A    G        0      0        2 
  10 chr10_50486189     HPrz    A    G        0      0        2 
  10 chr10_50486189     ZBoe    A    G        0      0        2 
  10 chr10_50486189     ZGre    A    G        0      0        2 
  10 chr10_50486189     ZHar    A    G        1      2        2 
  10 chr10_50486189   Sample    A    G        0      0        2 
  10 chr10_50486976     AAsi    T    C        0      0        2 
  10 chr10_50486976     AKia    T    C        0      0        2 
  10 chr10_50486976     AOna    T    C        0      0        2 
  10 chr10_50486976     ASom    T    C        0      0        2 
  10 chr10_50486976     HCab    T    C      0.5      1        2 
  10 chr10_50486976     HPrz    T    C      0.5      1        2 
  10 chr10_50486976     ZBoe    T    C        0      0        2 
  10 chr10_50486976     ZGre    T    C        0      0        2 
  10 chr10_50486976     ZHar    T    C        0      0        2 
  10 chr10_50486976   Sample    T    C        0      0        2 
  10 chr10_50490313     AAsi    T    C        0      0        2 
  10 chr10_50490313     AKia    T    C        0      0        2 
  10 chr10_50490313     AOna    T    C        0      0        2 
  10 chr10_50490313     ASom    T    C        0      0        2 
  10 chr10_50490313     HCab    T    C        1      2        2 
  10 chr10_50490313     HPrz    T    C        1      2        2 
  10 chr10_50490313     ZBoe    T    C        0      0        2 
  10 chr10_50490313     ZGre    T    C        0      0        2 
  10 chr10_50490313     ZHar    T    C        0      0        2 
  10 chr10_50490313   Sample    T    C        0      0        2 
  10 chr10_50494491     AAsi    C    T      0.5      1        2 
  10 chr10_50494491     AKia    C    T        0      0        2 
  10 chr10_50494491     AOna    C    T        0      0        2 
  10 chr10_50494491     ASom    C    T        0      0        2 
  10 chr10_50494491     HCab    C    T        0      0        2 
  10 chr10_50494491     HPrz    C    T        0      0        2 
  10 chr10_50494491     ZBoe    C    T        0      0        2 
  10 chr10_50494491     ZGre    C    T        0      0        2 
  10 chr10_50494491     ZHar    C    T        0      0        2 
  10 chr10_50494491   Sample    C    T        0      0        2 
  10 chr10_50496643     AAsi    C    T        0      0        2 
  10 chr10_50496643     AKia    C    T        0      0        2 
  10 chr10_50496643     AOna    C    T        0      0        2 
  10 chr10_50496643     ASom    C    T        0      0        2 
  10 chr10_50496643     HCab    C    T        0      0        2 
  10 chr10_50496643     HPrz    C    T        0      0        2 
  10 chr10_50496643     ZBoe    C    T      0.5      1        2 
  10 chr10_50496643     ZGre    C    T        0      0        2 
  10 chr10_50496643     ZHar    C    T        0      0        2 
  10 chr10_50496643   Sample    C    T        0      0        2 
  10 chr10_50496974     AAsi    A    G        0      0        2 
  10 chr10_50496974     AKia    A    G        1      2        2 
  10 chr10_50496974     AOna    A    G        1      2        2 
  10 chr10_50496974     ASom    A    G        0      0        2 
  10 chr10_50496974     HCab    A    G        0      0        2 
  10 chr10_50496974     HPrz    A    G        0      0        2 
  10 chr10_50496974     ZBoe    A    G        0      0        2 
  10 chr10_50496974     ZGre    A    G        0      0        2 
  10 chr10_50496974     ZHar    A    G        0      0        2 
  10 chr10_50496974   Sample    A    G        0      0        2 
  10 chr10_50499587     AAsi    C    A        0      0        2 
  10 chr10_50499587     AKia    C    A        0      0        2 
  10 chr10_50499587     AOna    C    A        0      0        2 
  10 chr10_50499587     ASom    C    A        0      0        2 
  10 chr10_50499587     HCab    C    A        1      2        2 
  10 chr10_50499587     HPrz    C    A        1      2        2 
  10 chr10_50499587     ZBoe    C    A        0      0        2 
  10 chr10_50499587     ZGre    C    A        0      0        2 
  10 chr10_50499587     ZHar    C    A        0      0        2 
  10 chr10_50499587   Sample    C    A        0      0        2 
  10 chr10_50501151     AAsi    A    G        0      0        2 
  10 chr10_50501151     AKia    A    G      0.5      1        2 
  10 chr10_50501151     AOna    A    G        1      2        2 
  10 chr10_50501151     ASom    A    G        0      0        2 
  10 chr10_50501151     HCab    A    G        0      0        2 
  10 chr10_50501151     HPrz    A    G        0      0        2 
  10 chr10_50501151     ZBoe    A    G        0      0        2 
  10 chr10_50501151     ZGre    A    G        0      0        2 
  10 chr10_50501151     ZHar    A    G        0      0        2 
  10 chr10_50501151   Sample    A    G        0      0        2 
  10 chr10_50515667     AAsi    T    C        0      0        2 
  10 chr10_50515667     AKia    T    C        0      0        2 
  10 chr10_50515667     AOna    T    C        0      0        2 
  10 chr10_50515667     ASom    T    C        0      0        2 
  10 chr10_50515667     HCab    T    C        0      0        2 
  10 chr10_50515667     HPrz    T    C        0      0        2 
  10 chr10_50515667     ZBoe    T    C      0.5      1        2 
  10 chr10_50515667     ZGre    T    C        0      0        2 
  10 chr10_50515667     ZHar    T    C        0      0        2 
  10 chr10_50515667   Sample    T    C        0      0        2 
  10 chr10_50517882     AAsi    T    C        0      0        2 
  10 chr10_50517882     AKia    T    C        0      0        2 
  10 chr10_50517882     AOna    T    C        0      0        2 
  10 chr10_50517882     ASom    T    C        0      0        2 
  10 chr10_50517882     HCab    T    C        0      0        2 
  10 chr10_50517882     HPrz    T    C      0.5      1        2 
  10 chr10_50517882     ZBoe    T    C        0      0        2 
  10 chr10_50517882     ZGre    T    C        0      0        2 
  10 chr10_50517882     ZHar    T    C        0      0        2 
  10 chr10_50517882   Sample    T    C        0      0        2 
  10 chr10_50520904     AAsi    G    A        0      0        2 
  10 chr10_50520904     AKia    G    A        0      0        2 
  10 chr10_50520904     AOna    G    A        1      2        2 
  10 chr10_50520904     ASom    G    A        0      0        2 
  10 chr10_50520904     HCab    G    A        0      0        2 
  10 chr10_50520904     HPrz    G    A        0      0        2 
  10 chr10_50520904     ZBoe    G    A        0      0        2 
  10 chr10_50520904     ZGre    G    A        0      0        2 
  10 chr10_50520904     ZHar    G    A        0      0        2 
  10 chr10_50520904   Sample    G    A        0      0        2 
  10 chr10_50523984     AAsi    T    A        0      0        2 
  10 chr10_50523984     AKia    T    A        1      2        2 
  10 chr10_50523984     AOna    T    A        1      2        2 
  10 chr10_50523984     ASom    T    A        0      0        2 
  10 chr10_50523984     HCab    T    A        0      0        2 
  10 chr10_50523984     HPrz    T    A        0      0        2 
  10 chr10_50523984     ZBoe    T    A        0      0        2 
  10 chr10_50523984     ZGre    T    A        0      0        2 
  10 chr10_50523984     ZHar    T    A        0      0        2 
  10 chr10_50523984   Sample    T    A        0      0        2 
  10 chr10_50527367     AAsi    T    C        0      0        2 
  10 chr10_50527367     AKia    T    C        0      0        2 
  10 chr10_50527367     AOna    T    C        0      0        2 
  10 chr10_50527367     ASom    T    C        0      0        2 
  10 chr10_50527367     HCab    T    C        1      2        2 
  10 chr10_50527367     HPrz    T    C        1      2        2 
  10 chr10_50527367     ZBoe    T    C        0      0        2 
  10 chr10_50527367     ZGre    T    C        0      0        2 
  10 chr10_50527367     ZHar    T    C        0      0        2 
  10 chr10_50527367   Sample    T    C        0      0        2 
  10 chr10_50532987     AAsi    G    T        1      2        2 
  10 chr10_50532987     AKia    G    T        0      0        2 
  10 chr10_50532987     AOna    G    T        0      0        2 
  10 chr10_50532987     ASom    G    T        0      0        2 
  10 chr10_50532987     HCab    G    T        0      0        2 
  10 chr10_50532987     HPrz    G    T        0      0        2 
  10 chr10_50532987     ZBoe    G    T        0      0        2 
  10 chr10_50532987     ZGre    G    T        0      0        2 
  10 chr10_50532987     ZHar    G    T        0      0        2 
  10 chr10_50532987   Sample    G    T        1      2        2 
  10 chr10_50533704     AAsi    A    G        0      0        2 
  10 chr10_50533704     AKia    A    G        0      0        2 
  10 chr10_50533704     AOna    A    G        0      0        2 
  10 chr10_50533704     ASom    A    G        0      0        2 
  10 chr10_50533704     HCab    A    G        0      0        2 
  10 chr10_50533704     HPrz    A    G        0      0        2 
  10 chr10_50533704     ZBoe    A    G      0.5      1        2 
  10 chr10_50533704     ZGre    A    G        0      0        2 
  10 chr10_50533704     ZHar    A    G        0      0        2 
  10 chr10_50533704   Sample    A    G        0      0        2 
  10 chr10_50536627     AAsi    G    A        0      0        2 
  10 chr10_50536627     AKia    G    A        0      0        2 
  10 chr10_50536627     AOna    G    A        0      0        2 
  10 chr10_50536627     ASom    G    A        0      0        2 
  10 chr10_50536627     HCab    G    A        0      0        2 
  10 chr10_50536627     HPrz    G    A        0      0        2 
  10 chr10_50536627     ZBoe    G    A        0      0        2 
  10 chr10_50536627     ZGre    G    A        1      2        2 
  10 chr10_50536627     ZHar    G    A        0      0        2 
  10 chr10_50536627   Sample    G    A        0      0        2 
  10 chr10_50537506     AAsi    G    C        0      0        2 
  10 chr10_50537506     AKia    G    C        0      0        2 
  10 chr10_50537506     AOna    G    C        0      0        2 
  10 chr10_50537506     ASom    G    C        0      0        2 
  10 chr10_50537506     HCab    G    C        1      2        2 
  10 chr10_50537506     HPrz    G    C        1      2        2 
  10 chr10_50537506     ZBoe    G    C        0      0        2 
  10 chr10_50537506     ZGre    G    C        0      0        2 
  10 chr10_50537506     ZHar    G    C        0      0        2 
  10 chr10_50537506   Sample    G    C        0      0        2 
  10 chr10_50543987     AAsi    A    G        0      0        2 
  10 chr10_50543987     AKia    A    G        0      0        2 
  10 chr10_50543987     AOna    A    G        0      0        2 
  10 chr10_50543987     ASom    A    G        1      2        2 
  10 chr10_50543987     HCab    A    G        0      0        2 
  10 chr10_50543987     HPrz    A    G        0      0        2 
  10 chr10_50543987     ZBoe    A    G        0      0        2 
  10 chr10_50543987     ZGre    A    G        0      0        2 
  10 chr10_50543987     ZHar    A    G        0      0        2 
  10 chr10_50543987   Sample    A    G        0      0        2 
  10 chr10_50545244     AAsi    T    C        0      0        2 
  10 chr10_50545244     AKia    T    C        0      0        2 
  10 chr10_50545244     AOna    T    C        0      0        2 
  10 chr10_50545244     ASom    T    C        0      0        2 
  10 chr10_50545244     HCab    T    C        0      0        2 
  10 chr10_50545244     HPrz    T    C        0      0        2 
  10 chr10_50545244     ZBoe    T    C      0.5      1        2 
  10 chr10_50545244     ZGre    T    C        0      0        2 
  10 chr10_50545244     ZHar    T    C        0      0        2 
  10 chr10_50545244   Sample    T    C        0      0        2 
  10 chr10_50547290     AAsi    G    A        0      0        2 
  10 chr10_50547290     AKia    G    A        0      0        2 
  10 chr10_50547290     AOna    G    A        1      2        2 
  10 chr10_50547290     ASom    G    A        0      0        2 
  10 chr10_50547290     HCab    G    A        0      0        2 
  10 chr10_50547290     HPrz    G    A        0      0        2 
  10 chr10_50547290     ZBoe    G    A        0      0        2 
  10 chr10_50547290     ZGre    G    A        0      0        2 
  10 chr10_50547290     ZHar    G    A        0      0        2 
  10 chr10_50547290   Sample    G    A        0      0        2 
  10 chr10_50558324     AAsi    A    G        0      0        2 
  10 chr10_50558324     AKia    A    G        0      0        2 
  10 chr10_50558324     AOna    A    G        0      0        2 
  10 chr10_50558324     ASom    A    G        0      0        2 
  10 chr10_50558324     HCab    A    G        0      0        2 
  10 chr10_50558324     HPrz    A    G        0      0        2 
  10 chr10_50558324     ZBoe    A    G      0.5      1        2 
  10 chr10_50558324     ZGre    A    G        0      0        2 
  10 chr10_50558324     ZHar    A    G        0      0        2 
  10 chr10_50558324   Sample    A    G        0      0        2 
  10 chr10_50564939     AAsi    A    G        0      0        2 
  10 chr10_50564939     AKia    A    G        0      0        2 
  10 chr10_50564939     AOna    A    G        0      0        2 
  10 chr10_50564939     ASom    A    G        0      0        2 
  10 chr10_50564939     HCab    A    G        0      0        2 
  10 chr10_50564939     HPrz    A    G        0      0        2 
  10 chr10_50564939     ZBoe    A    G        0      0        2 
  10 chr10_50564939     ZGre    A    G      0.5      1        2 
  10 chr10_50564939     ZHar    A    G        0      0        2 
  10 chr10_50564939   Sample    A    G        0      0        2 
  10 chr10_50568512     AAsi    T    C        0      0        2 
  10 chr10_50568512     AKia    T    C        0      0        2 
  10 chr10_50568512     AOna    T    C        0      0        2 
  10 chr10_50568512     ASom    T    C        0      0        2 
  10 chr10_50568512     HCab    T    C        0      0        2 
  10 chr10_50568512     HPrz    T    C        0      0        2 
  10 chr10_50568512     ZBoe    T    C        0      0        2 
  10 chr10_50568512     ZGre    T    C        0      0        2 
  10 chr10_50568512     ZHar    T    C        1      2        2 
  10 chr10_50568512   Sample    T    C        0      0        2 
  10 chr10_50571739     AAsi    T    C        0      0        2 
  10 chr10_50571739     AKia    T    C        0      0        2 
  10 chr10_50571739     AOna    T    C        0      0        2 
  10 chr10_50571739     ASom    T    C        0      0        2 
  10 chr10_50571739     HCab    T    C        0      0        2 
  10 chr10_50571739     HPrz    T    C      0.5      1        2 
  10 chr10_50571739     ZBoe    T    C        0      0        2 
  10 chr10_50571739     ZGre    T    C        0      0        2 
  10 chr10_50571739     ZHar    T    C        0      0        2 
  10 chr10_50571739   Sample    T    C        0      0        2 
  10 chr10_50579167     AAsi    C    T        0      0        2 
  10 chr10_50579167     AKia    C    T        0      0        2 
  10 chr10_50579167     AOna    C    T        0      0        2 
  10 chr10_50579167     ASom    C    T        0      0        2 
  10 chr10_50579167     HCab    C    T        0      0        2 
  10 chr10_50579167     HPrz    C    T        0      0        2 
  10 chr10_50579167     ZBoe    C    T        1      2        2 
  10 chr10_50579167     ZGre    C    T        0      0        2 
  10 chr10_50579167     ZHar    C    T        0      0        2 
  10 chr10_50579167   Sample    C    T        0      0        2 
  10 chr10_50584859     AAsi    G    C        0      0        2 
  10 chr10_50584859     AKia    G    C      0.5      1        2 
  10 chr10_50584859     AOna    G    C        0      0        2 
  10 chr10_50584859     ASom    G    C        0      0        2 
  10 chr10_50584859     HCab    G    C        0      0        2 
  10 chr10_50584859     HPrz    G    C        0      0        2 
  10 chr10_50584859     ZBoe    G    C        0      0        2 
  10 chr10_50584859     ZGre    G    C        0      0        2 
  10 chr10_50584859     ZHar    G    C        0      0        2 
  10 chr10_50584859   Sample    G    C        0      0        2 
  10 chr10_50592171     AAsi    C    G        0      0        2 
  10 chr10_50592171     AKia    C    G        0      0        2 
  10 chr10_50592171     AOna    C    G        0      0        2 
  10 chr10_50592171     ASom    C    G        0      0        2 
  10 chr10_50592171     HCab    C    G        1      2        2 
  10 chr10_50592171     HPrz    C    G        1      2        2 
  10 chr10_50592171     ZBoe    C    G        0      0        2 
  10 chr10_50592171     ZGre    C    G        0      0        2 
  10 chr10_50592171     ZHar    C    G        0      0        2 
  10 chr10_50592171   Sample    C    G        0      0        2 
  10 chr10_50609746     AAsi    A    G        0      0        2 
  10 chr10_50609746     AKia    A    G        0      0        2 
  10 chr10_50609746     AOna    A    G        0      0        2 
  10 chr10_50609746     ASom    A    G        0      0        2 
  10 chr10_50609746     HCab    A    G        0      0        2 
  10 chr10_50609746     HPrz    A    G        0      0        2 
  10 chr10_50609746     ZBoe    A    G        0      0        2 
  10 chr10_50609746     ZGre    A    G        1      2        2 
  10 chr10_50609746     ZHar    A    G        0      0        2 
  10 chr10_50609746   Sample    A    G        0      0        2 
  10 chr10_50614991     AAsi    C    T        0      0        2 
  10 chr10_50614991     AKia    C    T        0      0        2 
  10 chr10_50614991     AOna    C    T        0      0        2 
  10 chr10_50614991     ASom    C    T        0      0        2 
  10 chr10_50614991     HCab    C    T        1      2        2 
  10 chr10_50614991     HPrz    C    T        1      2        2 
  10 chr10_50614991     ZBoe    C    T        0      0        2 
  10 chr10_50614991     ZGre    C    T        0      0        2 
  10 chr10_50614991     ZHar    C    T        0      0        2 
  10 chr10_50614991   Sample    C    T        0      0        2 
  10 chr10_50618630     AAsi    C    T        0      0        2 
  10 chr10_50618630     AKia    C    T        0      0        2 
  10 chr10_50618630     AOna    C    T        0      0        2 
  10 chr10_50618630     ASom    C    T        0      0        2 
  10 chr10_50618630     HCab    C    T        0      0        2 
  10 chr10_50618630     HPrz    C    T      0.5      1        2 
  10 chr10_50618630     ZBoe    C    T        0      0        2 
  10 chr10_50618630     ZGre    C    T        0      0        2 
  10 chr10_50618630     ZHar    C    T        0      0        2 
  10 chr10_50618630   Sample    C    T        0      0        2 
  10 chr10_50631988     AAsi    A    G        0      0        2 
  10 chr10_50631988     AKia    A    G        0      0        2 
  10 chr10_50631988     AOna    A    G        0      0        2 
  10 chr10_50631988     ASom    A    G        0      0        2 
  10 chr10_50631988     HCab    A    G        0      0        2 
  10 chr10_50631988     HPrz    A    G        0      0        2 
  10 chr10_50631988     ZBoe    A    G        0      0        2 
  10 chr10_50631988     ZGre    A    G        0      0        2 
  10 chr10_50631988     ZHar    A    G        1      2        2 
  10 chr10_50631988   Sample    A    G        0      0        2 
  10 chr10_50632884     AAsi    G    A        0      0        2 
  10 chr10_50632884     AKia    G    A        1      2        2 
  10 chr10_50632884     AOna    G    A        0      0        2 
  10 chr10_50632884     ASom    G    A        0      0        2 
  10 chr10_50632884     HCab    G    A        0      0        2 
  10 chr10_50632884     HPrz    G    A        0      0        2 
  10 chr10_50632884     ZBoe    G    A        0      0        2 
  10 chr10_50632884     ZGre    G    A        0      0        2 
  10 chr10_50632884     ZHar    G    A        0      0        2 
  10 chr10_50632884   Sample    G    A        0      0        2 
  10 chr10_50642481     AAsi    G    C        1      2        2 
  10 chr10_50642481     AKia    G    C        0      0        2 
  10 chr10_50642481     AOna    G    C        0      0        2 
  10 chr10_50642481     ASom    G    C        0      0        2 
  10 chr10_50642481     HCab    G    C        0      0        2 
  10 chr10_50642481     HPrz    G    C        0      0        2 
  10 chr10_50642481     ZBoe    G    C        0      0        2 
  10 chr10_50642481     ZGre    G    C        0      0        2 
  10 chr10_50642481     ZHar    G    C        0      0        2 
  10 chr10_50642481   Sample    G    C        1      2        2 
  10 chr10_50673613     AAsi    T    A        0      0        2 
  10 chr10_50673613     AKia    T    A        0      0        2 
  10 chr10_50673613     AOna    T    A        1      2        2 
  10 chr10_50673613     ASom    T    A        0      0        2 
  10 chr10_50673613     HCab    T    A        0      0        2 
  10 chr10_50673613     HPrz    T    A        0      0        2 
  10 chr10_50673613     ZBoe    T    A        0      0        2 
  10 chr10_50673613     ZGre    T    A        0      0        2 
  10 chr10_50673613     ZHar    T    A        0      0        2 
  10 chr10_50673613   Sample    T    A        0      0        2 
  10 chr10_50677934     AAsi    C    G        0      0        2 
  10 chr10_50677934     AKia    C    G        0      0        2 
  10 chr10_50677934     AOna    C    G        0      0        2 
  10 chr10_50677934     ASom    C    G        0      0        2 
  10 chr10_50677934     HCab    C    G        0      0        2 
  10 chr10_50677934     HPrz    C    G        0      0        2 
  10 chr10_50677934     ZBoe    C    G      0.5      1        2 
  10 chr10_50677934     ZGre    C    G        0      0        2 
  10 chr10_50677934     ZHar    C    G        0      0        2 
  10 chr10_50677934   Sample    C    G        0      0        2 
  10 chr10_50695735     AAsi    T    C        0      0        2 
  10 chr10_50695735     AKia    T    C        0      0        2 
  10 chr10_50695735     AOna    T    C        0      0        2 
  10 chr10_50695735     ASom    T    C        0      0        2 
  10 chr10_50695735     HCab    T    C        1      2        2 
  10 chr10_50695735     HPrz    T    C        1      2        2 
  10 chr10_50695735     ZBoe    T    C        0      0        2 
  10 chr10_50695735     ZGre    T    C        0      0        2 
  10 chr10_50695735     ZHar    T    C        0      0        2 
  10 chr10_50695735   Sample    T    C        1      2        2 
  10 chr10_50715457     AAsi    A    G        0      0        2 
  10 chr10_50715457     AKia    A    G        0      0        2 
  10 chr10_50715457     AOna    A    G        1      2        2 
  10 chr10_50715457     ASom    A    G        0      0        2 
  10 chr10_50715457     HCab    A    G        0      0        2 
  10 chr10_50715457     HPrz    A    G        0      0        2 
  10 chr10_50715457     ZBoe    A    G        0      0        2 
  10 chr10_50715457     ZGre    A    G        0      0        2 
  10 chr10_50715457     ZHar    A    G        0      0        2 
  10 chr10_50715457   Sample    A    G        0      0        2 
  10 chr10_50715522     AAsi    G    A        0      0        2 
  10 chr10_50715522     AKia    G    A        0      0        2 
  10 chr10_50715522     AOna    G    A        0      0        2 
  10 chr10_50715522     ASom    G    A        0      0        2 
  10 chr10_50715522     HCab    G    A        0      0        2 
  10 chr10_50715522     HPrz    G    A        0      0        2 
  10 chr10_50715522     ZBoe    G    A      0.5      1        2 
  10 chr10_50715522     ZGre    G    A        0      0        2 
  10 chr10_50715522     ZHar    G    A        0      0        2 
  10 chr10_50715522   Sample    G    A        0      0        2 
  10 chr10_50718925     AAsi    C    T        0      0        2 
  10 chr10_50718925     AKia    C    T        0      0        2 
  10 chr10_50718925     AOna    C    T        0      0        2 
  10 chr10_50718925     ASom    C    T        0      0        2 
  10 chr10_50718925     HCab    C    T        1      2        2 
  10 chr10_50718925     HPrz    C    T        1      2        2 
  10 chr10_50718925     ZBoe    C    T        0      0        2 
  10 chr10_50718925     ZGre    C    T        0      0        2 
  10 chr10_50718925     ZHar    C    T        0      0        2 
  10 chr10_50718925   Sample    C    T        0      0        2 
  10 chr10_50723332     AAsi    C    T        0      0        2 
  10 chr10_50723332     AKia    C    T        0      0        2 
  10 chr10_50723332     AOna    C    T        0      0        2 
  10 chr10_50723332     ASom    C    T        0      0        2 
  10 chr10_50723332     HCab    C    T        1      2        2 
  10 chr10_50723332     HPrz    C    T        1      2        2 
  10 chr10_50723332     ZBoe    C    T        0      0        2 
  10 chr10_50723332     ZGre    C    T        0      0        2 
  10 chr10_50723332     ZHar    C    T        0      0        2 
  10 chr10_50723332   Sample    C    T        0      0        2 
  10 chr10_50724488     AAsi    G    T        1      2        2 
  10 chr10_50724488     AKia    G    T        0      0        2 
  10 chr10_50724488     AOna    G    T        0      0        2 
  10 chr10_50724488     ASom    G    T        1      2        2 
  10 chr10_50724488     HCab    G    T        0      0        2 
  10 chr10_50724488     HPrz    G    T        0      0        2 
  10 chr10_50724488     ZBoe    G    T        0      0        2 
  10 chr10_50724488     ZGre    G    T        0      0        2 
  10 chr10_50724488     ZHar    G    T        0      0        2 
  10 chr10_50724488   Sample    G    T        1      2        2 
  10 chr10_50732586     AAsi    A    G        0      0        2 
  10 chr10_50732586     AKia    A    G        0      0        2 
  10 chr10_50732586     AOna    A    G        0      0        2 
  10 chr10_50732586     ASom    A    G        0      0        2 
  10 chr10_50732586     HCab    A    G        0      0        2 
  10 chr10_50732586     HPrz    A    G        0      0        2 
  10 chr10_50732586     ZBoe    A    G        0      0        2 
  10 chr10_50732586     ZGre    A    G        1      2        2 
  10 chr10_50732586     ZHar    A    G        0      0        2 
  10 chr10_50732586   Sample    A    G        0      0        2 
  10 chr10_50733269     AAsi    T    G        0      0        2 
  10 chr10_50733269     AKia    T    G        0      0        2 
  10 chr10_50733269     AOna    T    G        0      0        2 
  10 chr10_50733269     ASom    T    G        0      0        2 
  10 chr10_50733269     HCab    T    G        1      2        2 
  10 chr10_50733269     HPrz    T    G        1      2        2 
  10 chr10_50733269     ZBoe    T    G        0      0        2 
  10 chr10_50733269     ZGre    T    G        0      0        2 
  10 chr10_50733269     ZHar    T    G        0      0        2 
  10 chr10_50733269   Sample    T    G        0      0        2 
  10 chr10_50741467     AAsi    T    C        0      0        2 
  10 chr10_50741467     AKia    T    C        0      0        2 
  10 chr10_50741467     AOna    T    C        1      2        2 
  10 chr10_50741467     ASom    T    C        0      0        2 
  10 chr10_50741467     HCab    T    C        0      0        2 
  10 chr10_50741467     HPrz    T    C        0      0        2 
  10 chr10_50741467     ZBoe    T    C        0      0        2 
  10 chr10_50741467     ZGre    T    C        0      0        2 
  10 chr10_50741467     ZHar    T    C        0      0        2 
  10 chr10_50741467   Sample    T    C        0      0        2 
  10 chr10_50745212     AAsi    A    G        0      0        2 
  10 chr10_50745212     AKia    A    G        0      0        2 
  10 chr10_50745212     AOna    A    G        0      0        2 
  10 chr10_50745212     ASom    A    G        0      0        2 
  10 chr10_50745212     HCab    A    G        0      0        2 
  10 chr10_50745212     HPrz    A    G        0      0        2 
  10 chr10_50745212     ZBoe    A    G        0      0        2 
  10 chr10_50745212     ZGre    A    G        0      0        2 
  10 chr10_50745212     ZHar    A    G      0.5      1        2 
  10 chr10_50745212   Sample    A    G        0      0        2 
  10 chr10_50745987     AAsi    C    T        0      0        2 
  10 chr10_50745987     AKia    C    T        0      0        2 
  10 chr10_50745987     AOna    C    T        0      0        2 
  10 chr10_50745987     ASom    C    T        0      0        2 
  10 chr10_50745987     HCab    C    T        1      2        2 
  10 chr10_50745987     HPrz    C    T        1      2        2 
  10 chr10_50745987     ZBoe    C    T        0      0        2 
  10 chr10_50745987     ZGre    C    T        0      0        2 
  10 chr10_50745987     ZHar    C    T        0      0        2 
  10 chr10_50745987   Sample    C    T        0      0        2 
  10 chr10_50747160     AAsi    C    T        0      0        2 
  10 chr10_50747160     AKia    C    T        0      0        2 
  10 chr10_50747160     AOna    C    T        0      0        2 
  10 chr10_50747160     ASom    C    T        0      0        2 
  10 chr10_50747160     HCab    C    T        1      2        2 
  10 chr10_50747160     HPrz    C    T        1      2        2 
  10 chr10_50747160     ZBoe    C    T        0      0        2 
  10 chr10_50747160     ZGre    C    T        0      0        2 
  10 chr10_50747160     ZHar    C    T        0      0        2 
  10 chr10_50747160   Sample    C    T        0      0        2 
  10 chr10_50753069     AAsi    A    C        0      0        2 
  10 chr10_50753069     AKia    A    C        0      0        2 
  10 chr10_50753069     AOna    A    C        0      0        2 
  10 chr10_50753069     ASom    A    C        1      2        2 
  10 chr10_50753069     HCab    A    C        0      0        2 
  10 chr10_50753069     HPrz    A    C        0      0        2 
  10 chr10_50753069     ZBoe    A    C        0      0        2 
  10 chr10_50753069     ZGre    A    C        0      0        2 
  10 chr10_50753069     ZHar    A    C        0      0        2 
  10 chr10_50753069   Sample    A    C        0      0        2 
  10 chr10_50756397     AAsi    G    C        0      0        2 
  10 chr10_50756397     AKia    G    C        0      0        2 
  10 chr10_50756397     AOna    G    C        0      0        2 
  10 chr10_50756397     ASom    G    C        0      0        2 
  10 chr10_50756397     HCab    G    C        0      0        2 
  10 chr10_50756397     HPrz    G    C        0      0        2 
  10 chr10_50756397     ZBoe    G    C      0.5      1        2 
  10 chr10_50756397     ZGre    G    C        0      0        2 
  10 chr10_50756397     ZHar    G    C        0      0        2 
  10 chr10_50756397   Sample    G    C        0      0        2 
  10 chr10_50764539     AAsi    A    C        0      0        2 
  10 chr10_50764539     AKia    A    C        0      0        2 
  10 chr10_50764539     AOna    A    C        0      0        2 
  10 chr10_50764539     ASom    A    C        0      0        2 
  10 chr10_50764539     HCab    A    C        1      2        2 
  10 chr10_50764539     HPrz    A    C        1      2        2 
  10 chr10_50764539     ZBoe    A    C        0      0        2 
  10 chr10_50764539     ZGre    A    C        0      0        2 
  10 chr10_50764539     ZHar    A    C        0      0        2 
  10 chr10_50764539   Sample    A    C        0      0        2 
  10 chr10_50771732     AAsi    T    C        1      2        2 
  10 chr10_50771732     AKia    T    C        0      0        2 
  10 chr10_50771732     AOna    T    C        0      0        2 
  10 chr10_50771732     ASom    T    C        1      2        2 
  10 chr10_50771732     HCab    T    C        0      0        2 
  10 chr10_50771732     HPrz    T    C        0      0        2 
  10 chr10_50771732     ZBoe    T    C        0      0        2 
  10 chr10_50771732     ZGre    T    C        0      0        2 
  10 chr10_50771732     ZHar    T    C        0      0        2 
  10 chr10_50771732   Sample    T    C        1      2        2 
  10 chr10_50772629     AAsi    C    T        0      0        2 
  10 chr10_50772629     AKia    C    T        0      0        2 
  10 chr10_50772629     AOna    C    T        0      0        2 
  10 chr10_50772629     ASom    C    T        0      0        2 
  10 chr10_50772629     HCab    C    T        1      2        2 
  10 chr10_50772629     HPrz    C    T        1      2        2 
  10 chr10_50772629     ZBoe    C    T        0      0        2 
  10 chr10_50772629     ZGre    C    T        0      0        2 
  10 chr10_50772629     ZHar    C    T        0      0        2 
  10 chr10_50772629   Sample    C    T        0      0        2 
  10 chr10_50777170     AAsi    T    C        0      0        2 
  10 chr10_50777170     AKia    T    C        0      0        2 
  10 chr10_50777170     AOna    T    C        0      0        2 
  10 chr10_50777170     ASom    T    C        0      0        2 
  10 chr10_50777170     HCab    T    C        0      0        2 
  10 chr10_50777170     HPrz    T    C        0      0        2 
  10 chr10_50777170     ZBoe    T    C        0      0        2 
  10 chr10_50777170     ZGre    T    C        0      0        2 
  10 chr10_50777170     ZHar    T    C        1      2        2 
  10 chr10_50777170   Sample    T    C        0      0        2 
  10 chr10_50778392     AAsi    T    G        0      0        2 
  10 chr10_50778392     AKia    T    G        0      0        2 
  10 chr10_50778392     AOna    T    G        0      0        2 
  10 chr10_50778392     ASom    T    G        0      0        2 
  10 chr10_50778392     HCab    T    G        1      2        2 
  10 chr10_50778392     HPrz    T    G        1      2        2 
  10 chr10_50778392     ZBoe    T    G        0      0        2 
  10 chr10_50778392     ZGre    T    G        0      0        2 
  10 chr10_50778392     ZHar    T    G        0      0        2 
  10 chr10_50778392   Sample    T    G        0      0        2 
  10 chr10_50778524     AAsi    C    T        0      0        2 
  10 chr10_50778524     AKia    C    T        0      0        2 
  10 chr10_50778524     AOna    C    T        0      0        2 
  10 chr10_50778524     ASom    C    T        0      0        2 
  10 chr10_50778524     HCab    C    T        1      2        2 
  10 chr10_50778524     HPrz    C    T        1      2        2 
  10 chr10_50778524     ZBoe    C    T        0      0        2 
  10 chr10_50778524     ZGre    C    T        0      0        2 
  10 chr10_50778524     ZHar    C    T        0      0        2 
  10 chr10_50778524   Sample    C    T        0      0        2 
  10 chr10_50785744     AAsi    C    T        0      0        2 
  10 chr10_50785744     AKia    C    T        0      0        2 
  10 chr10_50785744     AOna    C    T        0      0        2 
  10 chr10_50785744     ASom    C    T        0      0        2 
  10 chr10_50785744     HCab    C    T        0      0        2 
  10 chr10_50785744     HPrz    C    T        0      0        2 
  10 chr10_50785744     ZBoe    C    T      0.5      1        2 
  10 chr10_50785744     ZGre    C    T        0      0        2 
  10 chr10_50785744     ZHar    C    T        0      0        2 
  10 chr10_50785744   Sample    C    T        0      0        2 
  10 chr10_50791064     AAsi    A    C        0      0        2 
  10 chr10_50791064     AKia    A    C        0      0        2 
  10 chr10_50791064     AOna    A    C        0      0        2 
  10 chr10_50791064     ASom    A    C        0      0        2 
  10 chr10_50791064     HCab    A    C        1      2        2 
  10 chr10_50791064     HPrz    A    C        1      2        2 
  10 chr10_50791064     ZBoe    A    C        0      0        2 
  10 chr10_50791064     ZGre    A    C        0      0        2 
  10 chr10_50791064     ZHar    A    C        0      0        2 
  10 chr10_50791064   Sample    A    C        0      0        2 
  10 chr10_50800324     AAsi    A    G        0      0        2 
  10 chr10_50800324     AKia    A    G        1      2        2 
  10 chr10_50800324     AOna    A    G        0      0        2 
  10 chr10_50800324     ASom    A    G        0      0        2 
  10 chr10_50800324     HCab    A    G        0      0        2 
  10 chr10_50800324     HPrz    A    G        0      0        2 
  10 chr10_50800324     ZBoe    A    G        0      0        2 
  10 chr10_50800324     ZGre    A    G        0      0        2 
  10 chr10_50800324     ZHar    A    G        0      0        2 
  10 chr10_50800324   Sample    A    G        0      0        2 
  10 chr10_50811506     AAsi    T    C        1      2        2 
  10 chr10_50811506     AKia    T    C        0      0        2 
  10 chr10_50811506     AOna    T    C        0      0        2 
  10 chr10_50811506     ASom    T    C        1      2        2 
  10 chr10_50811506     HCab    T    C        0      0        2 
  10 chr10_50811506     HPrz    T    C        0      0        2 
  10 chr10_50811506     ZBoe    T    C        0      0        2 
  10 chr10_50811506     ZGre    T    C        0      0        2 
  10 chr10_50811506     ZHar    T    C        0      0        2 
  10 chr10_50811506   Sample    T    C        1      2        2 
  10 chr10_50814183     AAsi    A    G        0      0        2 
  10 chr10_50814183     AKia    A    G        0      0        2 
  10 chr10_50814183     AOna    A    G        0      0        2 
  10 chr10_50814183     ASom    A    G        0      0        2 
  10 chr10_50814183     HCab    A    G        0      0        2 
  10 chr10_50814183     HPrz    A    G        0      0        2 
  10 chr10_50814183     ZBoe    A    G        1      2        2 
  10 chr10_50814183     ZGre    A    G        1      2        2 
  10 chr10_50814183     ZHar    A    G        1      2        2 
  10 chr10_50814183   Sample    A    G        0      0        2 
  10 chr10_50817015     AAsi    C    T        0      0        2 
  10 chr10_50817015     AKia    C    T      0.5      1        2 
  10 chr10_50817015     AOna    C    T      0.5      1        2 
  10 chr10_50817015     ASom    C    T        0      0        2 
  10 chr10_50817015     HCab    C    T        1      2        2 
  10 chr10_50817015     HPrz    C    T        1      2        2 
  10 chr10_50817015     ZBoe    C    T        0      0        2 
  10 chr10_50817015     ZGre    C    T        0      0        2 
  10 chr10_50817015     ZHar    C    T        0      0        2 
  10 chr10_50817015   Sample    C    T        0      0        2 
  10 chr10_50817962     AAsi    A    G        0      0        2 
  10 chr10_50817962     AKia    A    G        0      0        2 
  10 chr10_50817962     AOna    A    G        1      2        2 
  10 chr10_50817962     ASom    A    G        0      0        2 
  10 chr10_50817962     HCab    A    G        0      0        2 
  10 chr10_50817962     HPrz    A    G        0      0        2 
  10 chr10_50817962     ZBoe    A    G        0      0        2 
  10 chr10_50817962     ZGre    A    G        0      0        2 
  10 chr10_50817962     ZHar    A    G        0      0        2 
  10 chr10_50817962   Sample    A    G        0      0        2 
  10 chr10_50822678     AAsi    G    T      0.5      1        2 
  10 chr10_50822678     AKia    G    T        0      0        2 
  10 chr10_50822678     AOna    G    T        0      0        2 
  10 chr10_50822678     ASom    G    T        0      0        2 
  10 chr10_50822678     HCab    G    T        0      0        2 
  10 chr10_50822678     HPrz    G    T        0      0        2 
  10 chr10_50822678     ZBoe    G    T        0      0        2 
  10 chr10_50822678     ZGre    G    T        0      0        2 
  10 chr10_50822678     ZHar    G    T        0      0        2 
  10 chr10_50822678   Sample    G    T        0      0        2 
  10 chr10_50828375     AAsi    T    C        1      2        2 
  10 chr10_50828375     AKia    T    C        0      0        2 
  10 chr10_50828375     AOna    T    C        0      0        2 
  10 chr10_50828375     ASom    T    C        1      2        2 
  10 chr10_50828375     HCab    T    C        0      0        2 
  10 chr10_50828375     HPrz    T    C        0      0        2 
  10 chr10_50828375     ZBoe    T    C        0      0        2 
  10 chr10_50828375     ZGre    T    C        0      0        2 
  10 chr10_50828375     ZHar    T    C        0      0        2 
  10 chr10_50828375   Sample    T    C        1      2        2 
  10 chr10_50838823     AAsi    T    C      0.5      1        2 
  10 chr10_50838823     AKia    T    C        0      0        2 
  10 chr10_50838823     AOna    T    C        0      0        2 
  10 chr10_50838823     ASom    T    C        0      0        2 
  10 chr10_50838823     HCab    T    C        0      0        2 
  10 chr10_50838823     HPrz    T    C        0      0        2 
  10 chr10_50838823     ZBoe    T    C        0      0        2 
  10 chr10_50838823     ZGre    T    C        0      0        2 
  10 chr10_50838823     ZHar    T    C        0      0        2 
  10 chr10_50838823   Sample    T    C        0      0        2 
  10 chr10_50841082     AAsi    G    A        0      0        2 
  10 chr10_50841082     AKia    G    A        0      0        2 
  10 chr10_50841082     AOna    G    A        0      0        2 
  10 chr10_50841082     ASom    G    A        0      0        2 
  10 chr10_50841082     HCab    G    A        0      0        2 
  10 chr10_50841082     HPrz    G    A        0      0        2 
  10 chr10_50841082     ZBoe    G    A        1      2        2 
  10 chr10_50841082     ZGre    G    A        1      2        2 
  10 chr10_50841082     ZHar    G    A        1      2        2 
  10 chr10_50841082   Sample    G    A        0      0        2 
  10 chr10_50852102     AAsi    T    C        0      0        2 
  10 chr10_50852102     AKia    T    C      0.5      1        2 
  10 chr10_50852102     AOna    T    C        0      0        2 
  10 chr10_50852102     ASom    T    C        0      0        2 
  10 chr10_50852102     HCab    T    C        0      0        2 
  10 chr10_50852102     HPrz    T    C        0      0        2 
  10 chr10_50852102     ZBoe    T    C      0.5      1        2 
  10 chr10_50852102     ZGre    T    C        0      0        2 
  10 chr10_50852102     ZHar    T    C        0      0        2 
  10 chr10_50852102   Sample    T    C        0      0        2 
  10 chr10_50862899     AAsi    T    C        0      0        2 
  10 chr10_50862899     AKia    T    C        0      0        2 
  10 chr10_50862899     AOna    T    C        0      0        2 
  10 chr10_50862899     ASom    T    C        0      0        2 
  10 chr10_50862899     HCab    T    C        0      0        2 
  10 chr10_50862899     HPrz    T    C        0      0        2 
  10 chr10_50862899     ZBoe    T    C        0      0        2 
  10 chr10_50862899     ZGre    T    C        0      0        2 
  10 chr10_50862899     ZHar    T    C        1      2        2 
  10 chr10_50862899   Sample    T    C        0      0        2 
  10 chr10_50863254     AAsi    G    A        0      0        2 
  10 chr10_50863254     AKia    G    A        0      0        2 
  10 chr10_50863254     AOna    G    A        0      0        2 
  10 chr10_50863254     ASom    G    A        0      0        2 
  10 chr10_50863254     HCab    G    A        1      2        2 
  10 chr10_50863254     HPrz    G    A      0.5      1        2 
  10 chr10_50863254     ZBoe    G    A        0      0        2 
  10 chr10_50863254     ZGre    G    A        0      0        2 
  10 chr10_50863254     ZHar    G    A        0      0        2 
  10 chr10_50863254   Sample    G    A        0      0        2 
  10 chr10_50868560     AAsi    C    T        0      0        2 
  10 chr10_50868560     AKia    C    T      0.5      1        2 
  10 chr10_50868560     AOna    C    T        0      0        2 
  10 chr10_50868560     ASom    C    T        0      0        2 
  10 chr10_50868560     HCab    C    T        0      0        2 
  10 chr10_50868560     HPrz    C    T        0      0        2 
  10 chr10_50868560     ZBoe    C    T        0      0        2 
  10 chr10_50868560     ZGre    C    T        0      0        2 
  10 chr10_50868560     ZHar    C    T        0      0        2 
  10 chr10_50868560   Sample    C    T        0      0        2 
  10 chr10_50876116     AAsi    A    G        0      0        2 
  10 chr10_50876116     AKia    A    G        0      0        2 
  10 chr10_50876116     AOna    A    G        0      0        2 
  10 chr10_50876116     ASom    A    G        0      0        2 
  10 chr10_50876116     HCab    A    G        0      0        2 
  10 chr10_50876116     HPrz    A    G        0      0        2 
  10 chr10_50876116     ZBoe    A    G        1      2        2 
  10 chr10_50876116     ZGre    A    G        1      2        2 
  10 chr10_50876116     ZHar    A    G        1      2        2 
  10 chr10_50876116   Sample    A    G        0      0        2 
  10 chr10_50877364     AAsi    A    G        0      0        2 
  10 chr10_50877364     AKia    A    G        0      0        2 
  10 chr10_50877364     AOna    A    G        0      0        2 
  10 chr10_50877364     ASom    A    G        0      0        2 
  10 chr10_50877364     HCab    A    G        0      0        2 
  10 chr10_50877364     HPrz    A    G        0      0        2 
  10 chr10_50877364     ZBoe    A    G        0      0        2 
  10 chr10_50877364     ZGre    A    G        0      0        2 
  10 chr10_50877364     ZHar    A    G      0.5      1        2 
  10 chr10_50877364   Sample    A    G        0      0        2 
  10 chr10_50878043     AAsi    A    G        0      0        2 
  10 chr10_50878043     AKia    A    G        0      0        2 
  10 chr10_50878043     AOna    A    G        0      0        2 
  10 chr10_50878043     ASom    A    G        1      2        2 
  10 chr10_50878043     HCab    A    G        0      0        2 
  10 chr10_50878043     HPrz    A    G        0      0        2 
  10 chr10_50878043     ZBoe    A    G        0      0        2 
  10 chr10_50878043     ZGre    A    G        0      0        2 
  10 chr10_50878043     ZHar    A    G        0      0        2 
  10 chr10_50878043   Sample    A    G        0      0        2 
  10 chr10_50885009     AAsi    A    C        0      0        2 
  10 chr10_50885009     AKia    A    C      0.5      1        2 
  10 chr10_50885009     AOna    A    C        0      0        2 
  10 chr10_50885009     ASom    A    C        0      0        2 
  10 chr10_50885009     HCab    A    C        0      0        2 
  10 chr10_50885009     HPrz    A    C        0      0        2 
  10 chr10_50885009     ZBoe    A    C        0      0        2 
  10 chr10_50885009     ZGre    A    C        0      0        2 
  10 chr10_50885009     ZHar    A    C        0      0        2 
  10 chr10_50885009   Sample    A    C        0      0        2 
  10 chr10_50886113     AAsi    C    G        0      0        2 
  10 chr10_50886113     AKia    C    G        0      0        2 
  10 chr10_50886113     AOna    C    G        0      0        2 
  10 chr10_50886113     ASom    C    G        0      0        2 
  10 chr10_50886113     HCab    C    G        0      0        2 
  10 chr10_50886113     HPrz    C    G        0      0        2 
  10 chr10_50886113     ZBoe    C    G        0      0        2 
  10 chr10_50886113     ZGre    C    G        1      2        2 
  10 chr10_50886113     ZHar    C    G        0      0        2 
  10 chr10_50886113   Sample    C    G        0      0        2 
  10 chr10_50894529     AAsi    C    T        0      0        2 
  10 chr10_50894529     AKia    C    T        0      0        2 
  10 chr10_50894529     AOna    C    T        0      0        2 
  10 chr10_50894529     ASom    C    T        0      0        2 
  10 chr10_50894529     HCab    C    T        1      2        2 
  10 chr10_50894529     HPrz    C    T      0.5      1        2 
  10 chr10_50894529     ZBoe    C    T        0      0        2 
  10 chr10_50894529     ZGre    C    T        0      0        2 
  10 chr10_50894529     ZHar    C    T        0      0        2 
  10 chr10_50894529   Sample    C    T        0      0        2 
  10 chr10_50896714     AAsi    C    T        0      0        2 
  10 chr10_50896714     AKia    C    T        0      0        2 
  10 chr10_50896714     AOna    C    T        0      0        2 
  10 chr10_50896714     ASom    C    T        0      0        2 
  10 chr10_50896714     HCab    C    T        0      0        2 
  10 chr10_50896714     HPrz    C    T        0      0        2 
  10 chr10_50896714     ZBoe    C    T      0.5      1        2 
  10 chr10_50896714     ZGre    C    T        0      0        2 
  10 chr10_50896714     ZHar    C    T        1      2        2 
  10 chr10_50896714   Sample    C    T        0      0        2 
  10 chr10_50898292     AAsi    G    A        0      0        2 
  10 chr10_50898292     AKia    G    A        0      0        2 
  10 chr10_50898292     AOna    G    A        1      2        2 
  10 chr10_50898292     ASom    G    A        0      0        2 
  10 chr10_50898292     HCab    G    A        0      0        2 
  10 chr10_50898292     HPrz    G    A        0      0        2 
  10 chr10_50898292     ZBoe    G    A        0      0        2 
  10 chr10_50898292     ZGre    G    A        0      0        2 
  10 chr10_50898292     ZHar    G    A        0      0        2 
  10 chr10_50898292   Sample    G    A        0      0        2 
  10 chr10_50900552     AAsi    C    A        0      0        2 
  10 chr10_50900552     AKia    C    A      0.5      1        2 
  10 chr10_50900552     AOna    C    A        0      0        2 
  10 chr10_50900552     ASom    C    A        0      0        2 
  10 chr10_50900552     HCab    C    A        0      0        2 
  10 chr10_50900552     HPrz    C    A        0      0        2 
  10 chr10_50900552     ZBoe    C    A        0      0        2 
  10 chr10_50900552     ZGre    C    A        0      0        2 
  10 chr10_50900552     ZHar    C    A        0      0        2 
  10 chr10_50900552   Sample    C    A        0      0        2 
  10 chr10_50902471     AAsi    T    C        0      0        2 
  10 chr10_50902471     AKia    T    C        0      0        2 
  10 chr10_50902471     AOna    T    C        0      0        2 
  10 chr10_50902471     ASom    T    C        0      0        2 
  10 chr10_50902471     HCab    T    C        0      0        2 
  10 chr10_50902471     HPrz    T    C        0      0        2 
  10 chr10_50902471     ZBoe    T    C      0.5      1        2 
  10 chr10_50902471     ZGre    T    C        0      0        2 
  10 chr10_50902471     ZHar    T    C        0      0        2 
  10 chr10_50902471   Sample    T    C        0      0        2 
  10 chr10_50912073     AAsi    G    C        0      0        2 
  10 chr10_50912073     AKia    G    C        0      0        2 
  10 chr10_50912073     AOna    G    C        0      0        2 
  10 chr10_50912073     ASom    G    C        0      0        2 
  10 chr10_50912073     HCab    G    C        0      0        2 
  10 chr10_50912073     HPrz    G    C        0      0        2 
  10 chr10_50912073     ZBoe    G    C      0.5      1        2 
  10 chr10_50912073     ZGre    G    C        0      0        2 
  10 chr10_50912073     ZHar    G    C        0      0        2 
  10 chr10_50912073   Sample    G    C        0      0        2 
  10 chr10_50920517     AAsi    T    C        0      0        2 
  10 chr10_50920517     AKia    T    C        0      0        2 
  10 chr10_50920517     AOna    T    C        0      0        2 
  10 chr10_50920517     ASom    T    C        0      0        2 
  10 chr10_50920517     HCab    T    C        0      0        2 
  10 chr10_50920517     HPrz    T    C      0.5      1        2 
  10 chr10_50920517     ZBoe    T    C        0      0        2 
  10 chr10_50920517     ZGre    T    C        0      0        2 
  10 chr10_50920517     ZHar    T    C        0      0        2 
  10 chr10_50920517   Sample    T    C        0      0        2 
  10 chr10_50920588     AAsi    C    T        0      0        2 
  10 chr10_50920588     AKia    C    T        0      0        2 
  10 chr10_50920588     AOna    C    T        0      0        2 
  10 chr10_50920588     ASom    C    T        0      0        2 
  10 chr10_50920588     HCab    C    T        0      0        2 
  10 chr10_50920588     HPrz    C    T        0      0        2 
  10 chr10_50920588     ZBoe    C    T        0      0        2 
  10 chr10_50920588     ZGre    C    T        0      0        2 
  10 chr10_50920588     ZHar    C    T        1      2        2 
  10 chr10_50920588   Sample    C    T        0      0        2 
  10 chr10_50923227     AAsi    G    A        0      0        2 
  10 chr10_50923227     AKia    G    A        0      0        2 
  10 chr10_50923227     AOna    G    A        0      0        2 
  10 chr10_50923227     ASom    G    A        0      0        2 
  10 chr10_50923227     HCab    G    A        0      0        2 
  10 chr10_50923227     HPrz    G    A      0.5      1        2 
  10 chr10_50923227     ZBoe    G    A        0      0        2 
  10 chr10_50923227     ZGre    G    A        0      0        2 
  10 chr10_50923227     ZHar    G    A        0      0        2 
  10 chr10_50923227   Sample    G    A        0      0        2 
  10 chr10_50924050     AAsi    A    G        1      2        2 
  10 chr10_50924050     AKia    A    G        0      0        2 
  10 chr10_50924050     AOna    A    G        0      0        2 
  10 chr10_50924050     ASom    A    G        0      0        2 
  10 chr10_50924050     HCab    A    G        0      0        2 
  10 chr10_50924050     HPrz    A    G        0      0        2 
  10 chr10_50924050     ZBoe    A    G        0      0        2 
  10 chr10_50924050     ZGre    A    G        0      0        2 
  10 chr10_50924050     ZHar    A    G        0      0        2 
  10 chr10_50924050   Sample    A    G        0      0        2 
  10 chr10_50929413     AAsi    T    G        0      0        2 
  10 chr10_50929413     AKia    T    G        0      0        2 
  10 chr10_50929413     AOna    T    G        0      0        2 
  10 chr10_50929413     ASom    T    G        1      2        2 
  10 chr10_50929413     HCab    T    G        0      0        2 
  10 chr10_50929413     HPrz    T    G        0      0        2 
  10 chr10_50929413     ZBoe    T    G        0      0        2 
  10 chr10_50929413     ZGre    T    G        0      0        2 
  10 chr10_50929413     ZHar    T    G        0      0        2 
  10 chr10_50929413   Sample    T    G        0      0        2 
  10 chr10_50934636     AAsi    C    A        0      0        2 
  10 chr10_50934636     AKia    C    A        0      0        2 
  10 chr10_50934636     AOna    C    A        0      0        2 
  10 chr10_50934636     ASom    C    A        0      0        2 
  10 chr10_50934636     HCab    C    A        1      2        2 
  10 chr10_50934636     HPrz    C    A        1      2        2 
  10 chr10_50934636     ZBoe    C    A        0      0        2 
  10 chr10_50934636     ZGre    C    A        0      0        2 
  10 chr10_50934636     ZHar    C    A        0      0        2 
  10 chr10_50934636   Sample    C    A        0      0        2 
  10 chr10_50937498     AAsi    G    T        0      0        2 
  10 chr10_50937498     AKia    G    T        0      0        2 
  10 chr10_50937498     AOna    G    T        0      0        2 
  10 chr10_50937498     ASom    G    T        0      0        2 
  10 chr10_50937498     HCab    G    T        1      2        2 
  10 chr10_50937498     HPrz    G    T        1      2        2 
  10 chr10_50937498     ZBoe    G    T        0      0        2 
  10 chr10_50937498     ZGre    G    T        0      0        2 
  10 chr10_50937498     ZHar    G    T        0      0        2 
  10 chr10_50937498   Sample    G    T        0      0        2 
  10 chr10_50940148     AAsi    T    C        0      0        2 
  10 chr10_50940148     AKia    T    C      0.5      1        2 
  10 chr10_50940148     AOna    T    C        1      2        2 
  10 chr10_50940148     ASom    T    C        0      0        2 
  10 chr10_50940148     HCab    T    C        0      0        2 
  10 chr10_50940148     HPrz    T    C        0      0        2 
  10 chr10_50940148     ZBoe    T    C        0      0        2 
  10 chr10_50940148     ZGre    T    C        0      0        2 
  10 chr10_50940148     ZHar    T    C        1      2        2 
  10 chr10_50940148   Sample    T    C        0      0        2 
  10 chr10_50953936     AAsi    A    T      0.5      1        2 
  10 chr10_50953936     AKia    A    T        0      0        2 
  10 chr10_50953936     AOna    A    T        0      0        2 
  10 chr10_50953936     ASom    A    T        0      0        2 
  10 chr10_50953936     HCab    A    T        0      0        2 
  10 chr10_50953936     HPrz    A    T        0      0        2 
  10 chr10_50953936     ZBoe    A    T        0      0        2 
  10 chr10_50953936     ZGre    A    T        0      0        2 
  10 chr10_50953936     ZHar    A    T        0      0        2 
  10 chr10_50953936   Sample    A    T        0      0        2 
  10 chr10_50954441     AAsi    G    A        0      0        2 
  10 chr10_50954441     AKia    G    A        1      2        2 
  10 chr10_50954441     AOna    G    A        0      0        2 
  10 chr10_50954441     ASom    G    A        0      0        2 
  10 chr10_50954441     HCab    G    A        0      0        2 
  10 chr10_50954441     HPrz    G    A        0      0        2 
  10 chr10_50954441     ZBoe    G    A        0      0        2 
  10 chr10_50954441     ZGre    G    A        0      0        2 
  10 chr10_50954441     ZHar    G    A        0      0        2 
  10 chr10_50954441   Sample    G    A        0      0        2 
  10 chr10_50954799     AAsi    A    G      0.5      1        2 
  10 chr10_50954799     AKia    A    G        0      0        2 
  10 chr10_50954799     AOna    A    G        0      0        2 
  10 chr10_50954799     ASom    A    G        0      0        2 
  10 chr10_50954799     HCab    A    G        0      0        2 
  10 chr10_50954799     HPrz    A    G        0      0        2 
  10 chr10_50954799     ZBoe    A    G        0      0        2 
  10 chr10_50954799     ZGre    A    G        0      0        2 
  10 chr10_50954799     ZHar    A    G        0      0        2 
  10 chr10_50954799   Sample    A    G        0      0        2 
  10 chr10_50957448     AAsi    C    T        0      0        2 
  10 chr10_50957448     AKia    C    T        0      0        2 
  10 chr10_50957448     AOna    C    T        0      0        2 
  10 chr10_50957448     ASom    C    T        0      0        2 
  10 chr10_50957448     HCab    C    T        0      0        2 
  10 chr10_50957448     HPrz    C    T        0      0        2 
  10 chr10_50957448     ZBoe    C    T        0      0        2 
  10 chr10_50957448     ZGre    C    T        0      0        2 
  10 chr10_50957448     ZHar    C    T      0.5      1        2 
  10 chr10_50957448   Sample    C    T        0      0        2 
  10 chr10_50960969     AAsi    T    C        0      0        2 
  10 chr10_50960969     AKia    T    C        0      0        2 
  10 chr10_50960969     AOna    T    C        0      0        2 
  10 chr10_50960969     ASom    T    C        0      0        2 
  10 chr10_50960969     HCab    T    C        0      0        2 
  10 chr10_50960969     HPrz    T    C        0      0        2 
  10 chr10_50960969     ZBoe    T    C      0.5      1        2 
  10 chr10_50960969     ZGre    T    C        0      0        2 
  10 chr10_50960969     ZHar    T    C        0      0        2 
  10 chr10_50960969   Sample    T    C        0      0        2 
  10 chr10_50964372     AAsi    T    C        0      0        2 
  10 chr10_50964372     AKia    T    C        0      0        2 
  10 chr10_50964372     AOna    T    C        0      0        2 
  10 chr10_50964372     ASom    T    C        0      0        2 
  10 chr10_50964372     HCab    T    C        1      2        2 
  10 chr10_50964372     HPrz    T    C        1      2        2 
  10 chr10_50964372     ZBoe    T    C        0      0        2 
  10 chr10_50964372     ZGre    T    C        0      0        2 
  10 chr10_50964372     ZHar    T    C        0      0        2 
  10 chr10_50964372   Sample    T    C        0      0        2 
  10 chr10_50975179     AAsi    G    C        0      0        2 
  10 chr10_50975179     AKia    G    C        0      0        2 
  10 chr10_50975179     AOna    G    C        0      0        2 
  10 chr10_50975179     ASom    G    C        0      0        2 
  10 chr10_50975179     HCab    G    C        0      0        2 
  10 chr10_50975179     HPrz    G    C        0      0        2 
  10 chr10_50975179     ZBoe    G    C        0      0        2 
  10 chr10_50975179     ZGre    G    C        0      0        2 
  10 chr10_50975179     ZHar    G    C        1      2        2 
  10 chr10_50975179   Sample    G    C        0      0        2 
  10 chr10_50989454     AAsi    T    C        0      0        2 
  10 chr10_50989454     AKia    T    C        0      0        2 
  10 chr10_50989454     AOna    T    C        0      0        2 
  10 chr10_50989454     ASom    T    C        0      0        2 
  10 chr10_50989454     HCab    T    C        0      0        2 
  10 chr10_50989454     HPrz    T    C        0      0        2 
  10 chr10_50989454     ZBoe    T    C      0.5      1        2 
  10 chr10_50989454     ZGre    T    C        0      0        2 
  10 chr10_50989454     ZHar    T    C        0      0        2 
  10 chr10_50989454   Sample    T    C        0      0        2 
  10 chr10_50998545     AAsi    A    T        0      0        2 
  10 chr10_50998545     AKia    A    T        0      0        2 
  10 chr10_50998545     AOna    A    T        1      2        2 
  10 chr10_50998545     ASom    A    T        0      0        2 
  10 chr10_50998545     HCab    A    T        0      0        2 
  10 chr10_50998545     HPrz    A    T        0      0        2 
  10 chr10_50998545     ZBoe    A    T        0      0        2 
  10 chr10_50998545     ZGre    A    T        0      0        2 
  10 chr10_50998545     ZHar    A    T        0      0        2 
  10 chr10_50998545   Sample    A    T        0      0        2 
  10 chr10_50999042     AAsi    T    C        0      0        2 
  10 chr10_50999042     AKia    T    C        0      0        2 
  10 chr10_50999042     AOna    T    C        0      0        2 
  10 chr10_50999042     ASom    T    C        0      0        2 
  10 chr10_50999042     HCab    T    C        0      0        2 
  10 chr10_50999042     HPrz    T    C        0      0        2 
  10 chr10_50999042     ZBoe    T    C        0      0        2 
  10 chr10_50999042     ZGre    T    C        0      0        2 
  10 chr10_50999042     ZHar    T    C        1      2        2 
  10 chr10_50999042   Sample    T    C        0      0        2 
  10 chr10_50999062     AAsi    G    T        0      0        2 
  10 chr10_50999062     AKia    G    T        0      0        2 
  10 chr10_50999062     AOna    G    T        0      0        2 
  10 chr10_50999062     ASom    G    T        0      0        2 
  10 chr10_50999062     HCab    G    T        0      0        2 
  10 chr10_50999062     HPrz    G    T        0      0        2 
  10 chr10_50999062     ZBoe    G    T        0      0        2 
  10 chr10_50999062     ZGre    G    T        1      2        2 
  10 chr10_50999062     ZHar    G    T        0      0        2 
  10 chr10_50999062   Sample    G    T        0      0        2 
  10 chr10_51028968     AAsi    C    T        0      0        2 
  10 chr10_51028968     AKia    C    T        0      0        2 
  10 chr10_51028968     AOna    C    T        0      0        2 
  10 chr10_51028968     ASom    C    T        0      0        2 
  10 chr10_51028968     HCab    C    T        1      2        2 
  10 chr10_51028968     HPrz    C    T        1      2        2 
  10 chr10_51028968     ZBoe    C    T        0      0        2 
  10 chr10_51028968     ZGre    C    T        0      0        2 
  10 chr10_51028968     ZHar    C    T        0      0        2 
  10 chr10_51028968   Sample    C    T        0      0        2 
  10 chr10_51038804     AAsi    G    T        0      0        2 
  10 chr10_51038804     AKia    G    T        1      2        2 
  10 chr10_51038804     AOna    G    T        0      0        2 
  10 chr10_51038804     ASom    G    T        0      0        2 
  10 chr10_51038804     HCab    G    T        0      0        2 
  10 chr10_51038804     HPrz    G    T        0      0        2 
  10 chr10_51038804     ZBoe    G    T        0      0        2 
  10 chr10_51038804     ZGre    G    T        0      0        2 
  10 chr10_51038804     ZHar    G    T        0      0        2 
  10 chr10_51038804   Sample    G    T        0      0        2 
  10 chr10_51040205     AAsi    G    A        0      0        2 
  10 chr10_51040205     AKia    G    A        0      0        2 
  10 chr10_51040205     AOna    G    A        0      0        2 
  10 chr10_51040205     ASom    G    A        0      0        2 
  10 chr10_51040205     HCab    G    A        1      2        2 
  10 chr10_51040205     HPrz    G    A        1      2        2 
  10 chr10_51040205     ZBoe    G    A        0      0        2 
  10 chr10_51040205     ZGre    G    A        0      0        2 
  10 chr10_51040205     ZHar    G    A        0      0        2 
  10 chr10_51040205   Sample    G    A        0      0        2 
  10 chr10_51048355     AAsi    T    C        0      0        2 
  10 chr10_51048355     AKia    T    C        0      0        2 
  10 chr10_51048355     AOna    T    C        0      0        2 
  10 chr10_51048355     ASom    T    C        0      0        2 
  10 chr10_51048355     HCab    T    C        1      2        2 
  10 chr10_51048355     HPrz    T    C        1      2        2 
  10 chr10_51048355     ZBoe    T    C        0      0        2 
  10 chr10_51048355     ZGre    T    C        0      0        2 
  10 chr10_51048355     ZHar    T    C        0      0        2 
  10 chr10_51048355   Sample    T    C        0      0        2 
  10 chr10_51050085     AAsi    T    C        0      0        2 
  10 chr10_51050085     AKia    T    C        0      0        2 
  10 chr10_51050085     AOna    T    C        0      0        2 
  10 chr10_51050085     ASom    T    C        0      0        2 
  10 chr10_51050085     HCab    T    C        0      0        2 
  10 chr10_51050085     HPrz    T    C        0      0        2 
  10 chr10_51050085     ZBoe    T    C        0      0        2 
  10 chr10_51050085     ZGre    T    C        0      0        2 
  10 chr10_51050085     ZHar    T    C        1      2        2 
  10 chr10_51050085   Sample    T    C        0      0        2 
  10 chr10_51051112     AAsi    G    A        0      0        2 
  10 chr10_51051112     AKia    G    A        0      0        2 
  10 chr10_51051112     AOna    G    A        0      0        2 
  10 chr10_51051112     ASom    G    A        0      0        2 
  10 chr10_51051112     HCab    G    A        1      2        2 
  10 chr10_51051112     HPrz    G    A        1      2        2 
  10 chr10_51051112     ZBoe    G    A        0      0        2 
  10 chr10_51051112     ZGre    G    A        0      0        2 
  10 chr10_51051112     ZHar    G    A        0      0        2 
  10 chr10_51051112   Sample    G    A        0      0        2 
  10 chr10_51051317     AAsi    A    G        0      0        2 
  10 chr10_51051317     AKia    A    G        0      0        2 
  10 chr10_51051317     AOna    A    G        1      2        2 
  10 chr10_51051317     ASom    A    G        0      0        2 
  10 chr10_51051317     HCab    A    G        0      0        2 
  10 chr10_51051317     HPrz    A    G        0      0        2 
  10 chr10_51051317     ZBoe    A    G        0      0        2 
  10 chr10_51051317     ZGre    A    G        0      0        2 
  10 chr10_51051317     ZHar    A    G        0      0        2 
  10 chr10_51051317   Sample    A    G        0      0        2 
  10 chr10_51056661     AAsi    T    C        0      0        2 
  10 chr10_51056661     AKia    T    C        0      0        2 
  10 chr10_51056661     AOna    T    C        0      0        2 
  10 chr10_51056661     ASom    T    C        0      0        2 
  10 chr10_51056661     HCab    T    C        1      2        2 
  10 chr10_51056661     HPrz    T    C        1      2        2 
  10 chr10_51056661     ZBoe    T    C        0      0        2 
  10 chr10_51056661     ZGre    T    C        0      0        2 
  10 chr10_51056661     ZHar    T    C        0      0        2 
  10 chr10_51056661   Sample    T    C        0      0        2 
  10 chr10_51063678     AAsi    A    G        0      0        2 
  10 chr10_51063678     AKia    A    G        0      0        2 
  10 chr10_51063678     AOna    A    G        1      2        2 
  10 chr10_51063678     ASom    A    G        0      0        2 
  10 chr10_51063678     HCab    A    G        0      0        2 
  10 chr10_51063678     HPrz    A    G        0      0        2 
  10 chr10_51063678     ZBoe    A    G        0      0        2 
  10 chr10_51063678     ZGre    A    G        0      0        2 
  10 chr10_51063678     ZHar    A    G        0      0        2 
  10 chr10_51063678   Sample    A    G        0      0        2 
  10 chr10_51071334     AAsi    A    G        0      0        2 
  10 chr10_51071334     AKia    A    G        0      0        2 
  10 chr10_51071334     AOna    A    G        0      0        2 
  10 chr10_51071334     ASom    A    G        0      0        2 
  10 chr10_51071334     HCab    A    G        0      0        2 
  10 chr10_51071334     HPrz    A    G        0      0        2 
  10 chr10_51071334     ZBoe    A    G        0      0        2 
  10 chr10_51071334     ZGre    A    G        1      2        2 
  10 chr10_51071334     ZHar    A    G        0      0        2 
  10 chr10_51071334   Sample    A    G        0      0        2 
  10 chr10_51077772     AAsi    A    T        0      0        2 
  10 chr10_51077772     AKia    A    T        0      0        2 
  10 chr10_51077772     AOna    A    T        0      0        2 
  10 chr10_51077772     ASom    A    T        0      0        2 
  10 chr10_51077772     HCab    A    T        0      0        2 
  10 chr10_51077772     HPrz    A    T        0      0        2 
  10 chr10_51077772     ZBoe    A    T        0      0        2 
  10 chr10_51077772     ZGre    A    T        0      0        2 
  10 chr10_51077772     ZHar    A    T      0.5      1        2 
  10 chr10_51077772   Sample    A    T        0      0        2 
  10 chr10_51082334     AAsi    C    A        0      0        2 
  10 chr10_51082334     AKia    C    A        1      2        2 
  10 chr10_51082334     AOna    C    A        0      0        2 
  10 chr10_51082334     ASom    C    A        0      0        2 
  10 chr10_51082334     HCab    C    A        0      0        2 
  10 chr10_51082334     HPrz    C    A        0      0        2 
  10 chr10_51082334     ZBoe    C    A        0      0        2 
  10 chr10_51082334     ZGre    C    A        0      0        2 
  10 chr10_51082334     ZHar    C    A        0      0        2 
  10 chr10_51082334   Sample    C    A        0      0        2 
  10 chr10_51082964     AAsi    G    A        0      0        2 
  10 chr10_51082964     AKia    G    A        0      0        2 
  10 chr10_51082964     AOna    G    A        1      2        2 
  10 chr10_51082964     ASom    G    A        0      0        2 
  10 chr10_51082964     HCab    G    A        0      0        2 
  10 chr10_51082964     HPrz    G    A        0      0        2 
  10 chr10_51082964     ZBoe    G    A        0      0        2 
  10 chr10_51082964     ZGre    G    A        0      0        2 
  10 chr10_51082964     ZHar    G    A        0      0        2 
  10 chr10_51082964   Sample    G    A        0      0        2 
  10 chr10_51094558     AAsi    T    C        0      0        2 
  10 chr10_51094558     AKia    T    C        1      2        2 
  10 chr10_51094558     AOna    T    C        0      0        2 
  10 chr10_51094558     ASom    T    C        0      0        2 
  10 chr10_51094558     HCab    T    C        0      0        2 
  10 chr10_51094558     HPrz    T    C        0      0        2 
  10 chr10_51094558     ZBoe    T    C        1      2        2 
  10 chr10_51094558     ZGre    T    C        1      2        2 
  10 chr10_51094558     ZHar    T    C        1      2        2 
  10 chr10_51094558   Sample    T    C        0      0        2 
  10 chr10_51107650     AAsi    A    G        1      2        2 
  10 chr10_51107650     AKia    A    G        0      0        2 
  10 chr10_51107650     AOna    A    G        0      0        2 
  10 chr10_51107650     ASom    A    G        1      2        2 
  10 chr10_51107650     HCab    A    G        0      0        2 
  10 chr10_51107650     HPrz    A    G        0      0        2 
  10 chr10_51107650     ZBoe    A    G        0      0        2 
  10 chr10_51107650     ZGre    A    G        0      0        2 
  10 chr10_51107650     ZHar    A    G        0      0        2 
  10 chr10_51107650   Sample    A    G        1      2        2 
  10 chr10_51108497     AAsi    G    A        0      0        2 
  10 chr10_51108497     AKia    G    A        0      0        2 
  10 chr10_51108497     AOna    G    A        0      0        2 
  10 chr10_51108497     ASom    G    A        0      0        2 
  10 chr10_51108497     HCab    G    A      0.5      1        2 
  10 chr10_51108497     HPrz    G    A        0      0        2 
  10 chr10_51108497     ZBoe    G    A        0      0        2 
  10 chr10_51108497     ZGre    G    A        0      0        2 
  10 chr10_51108497     ZHar    G    A        0      0        2 
  10 chr10_51108497   Sample    G    A        0      0        2 
  10 chr10_51109861     AAsi    G    T        0      0        2 
  10 chr10_51109861     AKia    G    T        0      0        2 
  10 chr10_51109861     AOna    G    T        0      0        2 
  10 chr10_51109861     ASom    G    T        0      0        2 
  10 chr10_51109861     HCab    G    T        0      0        2 
  10 chr10_51109861     HPrz    G    T        0      0        2 
  10 chr10_51109861     ZBoe    G    T        0      0        2 
```
