## Supplementary File 6. Zonkey (Schubert et al. 2017) report for donkey specimen Ancient6. for "No genetic evidence yet for hinnies at Mazongshan (400-160 BCE), northwestern China": incl_ts.frq.strat (part 138 of 295)

```
  10 chr10_51109861     ZGre    G    T        1      2        2 
  10 chr10_51109861     ZHar    G    T        0      0        2 
  10 chr10_51109861   Sample    G    T        0      0        2 
  10 chr10_51110480     AAsi    T    A        0      0        2 
  10 chr10_51110480     AKia    T    A        0      0        2 
  10 chr10_51110480     AOna    T    A        0      0        2 
  10 chr10_51110480     ASom    T    A        0      0        2 
  10 chr10_51110480     HCab    T    A        0      0        2 
  10 chr10_51110480     HPrz    T    A        0      0        2 
  10 chr10_51110480     ZBoe    T    A        0      0        2 
  10 chr10_51110480     ZGre    T    A        1      2        2 
  10 chr10_51110480     ZHar    T    A        0      0        2 
  10 chr10_51110480   Sample    T    A        0      0        2 
  10 chr10_51118702     AAsi    A    G        0      0        2 
  10 chr10_51118702     AKia    A    G        0      0        2 
  10 chr10_51118702     AOna    A    G        0      0        2 
  10 chr10_51118702     ASom    A    G        0      0        2 
  10 chr10_51118702     HCab    A    G        1      2        2 
  10 chr10_51118702     HPrz    A    G        1      2        2 
  10 chr10_51118702     ZBoe    A    G        0      0        2 
  10 chr10_51118702     ZGre    A    G        0      0        2 
  10 chr10_51118702     ZHar    A    G        0      0        2 
  10 chr10_51118702   Sample    A    G        0      0        2 
  10 chr10_51124928     AAsi    C    T        0      0        2 
  10 chr10_51124928     AKia    C    T        0      0        2 
  10 chr10_51124928     AOna    C    T        0      0        2 
  10 chr10_51124928     ASom    C    T        0      0        2 
  10 chr10_51124928     HCab    C    T        1      2        2 
  10 chr10_51124928     HPrz    C    T        1      2        2 
  10 chr10_51124928     ZBoe    C    T        0      0        2 
  10 chr10_51124928     ZGre    C    T        0      0        2 
  10 chr10_51124928     ZHar    C    T        0      0        2 
  10 chr10_51124928   Sample    C    T        0      0        2 
  10 chr10_51126011     AAsi    T    G        1      2        2 
  10 chr10_51126011     AKia    T    G        0      0        2 
  10 chr10_51126011     AOna    T    G        0      0        2 
  10 chr10_51126011     ASom    T    G        0      0        2 
  10 chr10_51126011     HCab    T    G        0      0        2 
  10 chr10_51126011     HPrz    T    G        0      0        2 
  10 chr10_51126011     ZBoe    T    G        0      0        2 
  10 chr10_51126011     ZGre    T    G        0      0        2 
  10 chr10_51126011     ZHar    T    G        0      0        2 
  10 chr10_51126011   Sample    T    G        0      0        2 
  10 chr10_51139777     AAsi    T    C        0      0        2 
  10 chr10_51139777     AKia    T    C        0      0        2 
  10 chr10_51139777     AOna    T    C        0      0        2 
  10 chr10_51139777     ASom    T    C        0      0        2 
  10 chr10_51139777     HCab    T    C        1      2        2 
  10 chr10_51139777     HPrz    T    C        1      2        2 
  10 chr10_51139777     ZBoe    T    C        0      0        2 
  10 chr10_51139777     ZGre    T    C        0      0        2 
  10 chr10_51139777     ZHar    T    C        0      0        2 
  10 chr10_51139777   Sample    T    C        0      0        2 
  10 chr10_51150759     AAsi    A    G        0      0        2 
  10 chr10_51150759     AKia    A    G      0.5      1        2 
  10 chr10_51150759     AOna    A    G        0      0        2 
  10 chr10_51150759     ASom    A    G        0      0        2 
  10 chr10_51150759     HCab    A    G        0      0        2 
  10 chr10_51150759     HPrz    A    G        0      0        2 
  10 chr10_51150759     ZBoe    A    G        0      0        2 
  10 chr10_51150759     ZGre    A    G        0      0        2 
  10 chr10_51150759     ZHar    A    G        0      0        2 
  10 chr10_51150759   Sample    A    G        0      0        2 
  10 chr10_51153049     AAsi    C    G        0      0        2 
  10 chr10_51153049     AKia    C    G        0      0        2 
  10 chr10_51153049     AOna    C    G        0      0        2 
  10 chr10_51153049     ASom    C    G        0      0        2 
  10 chr10_51153049     HCab    C    G        0      0        2 
  10 chr10_51153049     HPrz    C    G        0      0        2 
  10 chr10_51153049     ZBoe    C    G        0      0        2 
  10 chr10_51153049     ZGre    C    G      0.5      1        2 
  10 chr10_51153049     ZHar    C    G        0      0        2 
  10 chr10_51153049   Sample    C    G        0      0        2 
  10 chr10_51154100     AAsi    G    A        0      0        2 
  10 chr10_51154100     AKia    G    A        0      0        2 
  10 chr10_51154100     AOna    G    A        0      0        2 
  10 chr10_51154100     ASom    G    A        0      0        2 
  10 chr10_51154100     HCab    G    A        0      0        2 
  10 chr10_51154100     HPrz    G    A        0      0        2 
  10 chr10_51154100     ZBoe    G    A      0.5      1        2 
  10 chr10_51154100     ZGre    G    A        0      0        2 
  10 chr10_51154100     ZHar    G    A        0      0        2 
  10 chr10_51154100   Sample    G    A        0      0        2 
  10 chr10_51156458     AAsi    G    T        0      0        2 
  10 chr10_51156458     AKia    G    T        0      0        2 
  10 chr10_51156458     AOna    G    T        0      0        2 
  10 chr10_51156458     ASom    G    T        0      0        2 
  10 chr10_51156458     HCab    G    T      0.5      1        2 
  10 chr10_51156458     HPrz    G    T        0      0        2 
  10 chr10_51156458     ZBoe    G    T        0      0        2 
  10 chr10_51156458     ZGre    G    T        0      0        2 
  10 chr10_51156458     ZHar    G    T        0      0        2 
  10 chr10_51156458   Sample    G    T        0      0        2 
  10 chr10_51174858     AAsi    T    C        1      2        2 
  10 chr10_51174858     AKia    T    C        0      0        2 
  10 chr10_51174858     AOna    T    C        0      0        2 
  10 chr10_51174858     ASom    T    C        1      2        2 
  10 chr10_51174858     HCab    T    C        0      0        2 
  10 chr10_51174858     HPrz    T    C        0      0        2 
  10 chr10_51174858     ZBoe    T    C        0      0        2 
  10 chr10_51174858     ZGre    T    C        0      0        2 
  10 chr10_51174858     ZHar    T    C        0      0        2 
  10 chr10_51174858   Sample    T    C        1      2        2 
  10 chr10_51175154     AAsi    G    A        0      0        2 
  10 chr10_51175154     AKia    G    A        0      0        2 
  10 chr10_51175154     AOna    G    A        0      0        2 
  10 chr10_51175154     ASom    G    A        0      0        2 
  10 chr10_51175154     HCab    G    A        0      0        2 
  10 chr10_51175154     HPrz    G    A        0      0        2 
  10 chr10_51175154     ZBoe    G    A        0      0        2 
  10 chr10_51175154     ZGre    G    A        0      0        2 
  10 chr10_51175154     ZHar    G    A        1      2        2 
  10 chr10_51175154   Sample    G    A        0      0        2 
  10 chr10_51175340     AAsi    T    C        0      0        2 
  10 chr10_51175340     AKia    T    C        0      0        2 
  10 chr10_51175340     AOna    T    C        0      0        2 
  10 chr10_51175340     ASom    T    C        0      0        2 
  10 chr10_51175340     HCab    T    C        0      0        2 
  10 chr10_51175340     HPrz    T    C        0      0        2 
  10 chr10_51175340     ZBoe    T    C      0.5      1        2 
  10 chr10_51175340     ZGre    T    C        0      0        2 
  10 chr10_51175340     ZHar    T    C        0      0        2 
  10 chr10_51175340   Sample    T    C        0      0        2 
  10 chr10_51191793     AAsi    G    A        0      0        2 
  10 chr10_51191793     AKia    G    A        0      0        2 
  10 chr10_51191793     AOna    G    A        0      0        2 
  10 chr10_51191793     ASom    G    A        0      0        2 
  10 chr10_51191793     HCab    G    A        1      2        2 
  10 chr10_51191793     HPrz    G    A        1      2        2 
  10 chr10_51191793     ZBoe    G    A        0      0        2 
  10 chr10_51191793     ZGre    G    A        0      0        2 
  10 chr10_51191793     ZHar    G    A        0      0        2 
  10 chr10_51191793   Sample    G    A        0      0        2 
  10 chr10_51197832     AAsi    T    A        0      0        2 
  10 chr10_51197832     AKia    T    A        0      0        2 
  10 chr10_51197832     AOna    T    A        0      0        2 
  10 chr10_51197832     ASom    T    A        0      0        2 
  10 chr10_51197832     HCab    T    A        0      0        2 
  10 chr10_51197832     HPrz    T    A        0      0        2 
  10 chr10_51197832     ZBoe    T    A        0      0        2 
  10 chr10_51197832     ZGre    T    A        0      0        2 
  10 chr10_51197832     ZHar    T    A        1      2        2 
  10 chr10_51197832   Sample    T    A        0      0        2 
  10 chr10_51200244     AAsi    A    G        1      2        2 
  10 chr10_51200244     AKia    A    G        0      0        2 
  10 chr10_51200244     AOna    A    G        0      0        2 
  10 chr10_51200244     ASom    A    G        1      2        2 
  10 chr10_51200244     HCab    A    G        0      0        2 
  10 chr10_51200244     HPrz    A    G        0      0        2 
  10 chr10_51200244     ZBoe    A    G        0      0        2 
  10 chr10_51200244     ZGre    A    G        0      0        2 
  10 chr10_51200244     ZHar    A    G        0      0        2 
  10 chr10_51200244   Sample    A    G        1      2        2 
  10 chr10_51204053     AAsi    G    A        0      0        2 
  10 chr10_51204053     AKia    G    A        0      0        2 
  10 chr10_51204053     AOna    G    A        0      0        2 
  10 chr10_51204053     ASom    G    A        0      0        2 
  10 chr10_51204053     HCab    G    A        1      2        2 
  10 chr10_51204053     HPrz    G    A        1      2        2 
  10 chr10_51204053     ZBoe    G    A        0      0        2 
  10 chr10_51204053     ZGre    G    A        0      0        2 
  10 chr10_51204053     ZHar    G    A        0      0        2 
  10 chr10_51204053   Sample    G    A        0      0        2 
  10 chr10_51204070     AAsi    C    T        0      0        2 
  10 chr10_51204070     AKia    C    T        0      0        2 
  10 chr10_51204070     AOna    C    T        0      0        2 
  10 chr10_51204070     ASom    C    T        0      0        2 
  10 chr10_51204070     HCab    C    T        0      0        2 
  10 chr10_51204070     HPrz    C    T        0      0        2 
  10 chr10_51204070     ZBoe    C    T        0      0        2 
  10 chr10_51204070     ZGre    C    T        0      0        2 
  10 chr10_51204070     ZHar    C    T        1      2        2 
  10 chr10_51204070   Sample    C    T        0      0        2 
  10 chr10_51205147     AAsi    C    T        0      0        2 
  10 chr10_51205147     AKia    C    T      0.5      1        2 
  10 chr10_51205147     AOna    C    T        0      0        2 
  10 chr10_51205147     ASom    C    T        0      0        2 
  10 chr10_51205147     HCab    C    T        0      0        2 
  10 chr10_51205147     HPrz    C    T        0      0        2 
  10 chr10_51205147     ZBoe    C    T        0      0        2 
  10 chr10_51205147     ZGre    C    T        0      0        2 
  10 chr10_51205147     ZHar    C    T        0      0        2 
  10 chr10_51205147   Sample    C    T        0      0        2 
  10 chr10_51221388     AAsi    C    A        0      0        2 
  10 chr10_51221388     AKia    C    A        0      0        2 
  10 chr10_51221388     AOna    C    A        0      0        2 
  10 chr10_51221388     ASom    C    A        0      0        2 
  10 chr10_51221388     HCab    C    A        0      0        2 
  10 chr10_51221388     HPrz    C    A        0      0        2 
  10 chr10_51221388     ZBoe    C    A        0      0        2 
  10 chr10_51221388     ZGre    C    A        1      2        2 
  10 chr10_51221388     ZHar    C    A        0      0        2 
  10 chr10_51221388   Sample    C    A        0      0        2 
  10 chr10_51236999     AAsi    G    A        0      0        2 
  10 chr10_51236999     AKia    G    A        0      0        2 
  10 chr10_51236999     AOna    G    A        0      0        2 
  10 chr10_51236999     ASom    G    A        0      0        2 
  10 chr10_51236999     HCab    G    A        0      0        2 
  10 chr10_51236999     HPrz    G    A        0      0        2 
  10 chr10_51236999     ZBoe    G    A        1      2        2 
  10 chr10_51236999     ZGre    G    A        1      2        2 
  10 chr10_51236999     ZHar    G    A        1      2        2 
  10 chr10_51236999   Sample    G    A        0      0        2 
  10 chr10_51237261     AAsi    A    G        1      2        2 
  10 chr10_51237261     AKia    A    G        0      0        2 
  10 chr10_51237261     AOna    A    G        0      0        2 
  10 chr10_51237261     ASom    A    G        0      0        2 
  10 chr10_51237261     HCab    A    G        0      0        2 
  10 chr10_51237261     HPrz    A    G        0      0        2 
  10 chr10_51237261     ZBoe    A    G        0      0        2 
  10 chr10_51237261     ZGre    A    G        0      0        2 
  10 chr10_51237261     ZHar    A    G        0      0        2 
  10 chr10_51237261   Sample    A    G        1      2        2 
  10 chr10_51241501     AAsi    G    A        0      0        2 
  10 chr10_51241501     AKia    G    A        0      0        2 
  10 chr10_51241501     AOna    G    A        0      0        2 
  10 chr10_51241501     ASom    G    A        0      0        2 
  10 chr10_51241501     HCab    G    A        1      2        2 
  10 chr10_51241501     HPrz    G    A        1      2        2 
  10 chr10_51241501     ZBoe    G    A        0      0        2 
  10 chr10_51241501     ZGre    G    A        0      0        2 
  10 chr10_51241501     ZHar    G    A        0      0        2 
  10 chr10_51241501   Sample    G    A        0      0        2 
  10 chr10_51249745     AAsi    C    T        0      0        2 
  10 chr10_51249745     AKia    C    T      0.5      1        2 
  10 chr10_51249745     AOna    C    T        0      0        2 
  10 chr10_51249745     ASom    C    T        0      0        2 
  10 chr10_51249745     HCab    C    T        0      0        2 
  10 chr10_51249745     HPrz    C    T        0      0        2 
  10 chr10_51249745     ZBoe    C    T        0      0        2 
  10 chr10_51249745     ZGre    C    T        0      0        2 
  10 chr10_51249745     ZHar    C    T        0      0        2 
  10 chr10_51249745   Sample    C    T        0      0        2 
  10 chr10_51274330     AAsi    G    A        0      0        2 
  10 chr10_51274330     AKia    G    A        0      0        2 
  10 chr10_51274330     AOna    G    A        0      0        2 
  10 chr10_51274330     ASom    G    A        0      0        2 
  10 chr10_51274330     HCab    G    A        1      2        2 
  10 chr10_51274330     HPrz    G    A        1      2        2 
  10 chr10_51274330     ZBoe    G    A        0      0        2 
  10 chr10_51274330     ZGre    G    A        0      0        2 
  10 chr10_51274330     ZHar    G    A        0      0        2 
  10 chr10_51274330   Sample    G    A        0      0        2 
  10 chr10_51277918     AAsi    A    G        0      0        2 
  10 chr10_51277918     AKia    A    G      0.5      1        2 
  10 chr10_51277918     AOna    A    G        0      0        2 
  10 chr10_51277918     ASom    A    G        0      0        2 
  10 chr10_51277918     HCab    A    G        0      0        2 
  10 chr10_51277918     HPrz    A    G        0      0        2 
  10 chr10_51277918     ZBoe    A    G        0      0        2 
  10 chr10_51277918     ZGre    A    G        0      0        2 
  10 chr10_51277918     ZHar    A    G        0      0        2 
  10 chr10_51277918   Sample    A    G        0      0        2 
  10 chr10_51287973     AAsi    G    T        0      0        2 
  10 chr10_51287973     AKia    G    T      0.5      1        2 
  10 chr10_51287973     AOna    G    T        0      0        2 
  10 chr10_51287973     ASom    G    T        0      0        2 
  10 chr10_51287973     HCab    G    T        0      0        2 
  10 chr10_51287973     HPrz    G    T        0      0        2 
  10 chr10_51287973     ZBoe    G    T        0      0        2 
  10 chr10_51287973     ZGre    G    T        0      0        2 
  10 chr10_51287973     ZHar    G    T        0      0        2 
  10 chr10_51287973   Sample    G    T        0      0        2 
  10 chr10_51301435     AAsi    C    T        0      0        2 
  10 chr10_51301435     AKia    C    T        1      2        2 
  10 chr10_51301435     AOna    C    T      0.5      1        2 
  10 chr10_51301435     ASom    C    T        0      0        2 
  10 chr10_51301435     HCab    C    T        0      0        2 
  10 chr10_51301435     HPrz    C    T        0      0        2 
  10 chr10_51301435     ZBoe    C    T        0      0        2 
  10 chr10_51301435     ZGre    C    T        0      0        2 
  10 chr10_51301435     ZHar    C    T        0      0        2 
  10 chr10_51301435   Sample    C    T        0      0        2 
  10 chr10_51304081     AAsi    T    C        0      0        2 
  10 chr10_51304081     AKia    T    C        0      0        2 
  10 chr10_51304081     AOna    T    C      0.5      1        2 
  10 chr10_51304081     ASom    T    C        0      0        2 
  10 chr10_51304081     HCab    T    C        0      0        2 
  10 chr10_51304081     HPrz    T    C        0      0        2 
  10 chr10_51304081     ZBoe    T    C        0      0        2 
  10 chr10_51304081     ZGre    T    C        0      0        2 
  10 chr10_51304081     ZHar    T    C        0      0        2 
  10 chr10_51304081   Sample    T    C        0      0        2 
  10 chr10_51308035     AAsi    A    G      0.5      1        2 
  10 chr10_51308035     AKia    A    G        0      0        2 
  10 chr10_51308035     AOna    A    G        0      0        2 
  10 chr10_51308035     ASom    A    G        0      0        2 
  10 chr10_51308035     HCab    A    G        0      0        2 
  10 chr10_51308035     HPrz    A    G        0      0        2 
  10 chr10_51308035     ZBoe    A    G        0      0        2 
  10 chr10_51308035     ZGre    A    G        0      0        2 
  10 chr10_51308035     ZHar    A    G        0      0        2 
  10 chr10_51308035   Sample    A    G        0      0        2 
  10 chr10_51315539     AAsi    C    T        0      0        2 
  10 chr10_51315539     AKia    C    T        0      0        2 
  10 chr10_51315539     AOna    C    T        0      0        2 
  10 chr10_51315539     ASom    C    T        0      0        2 
  10 chr10_51315539     HCab    C    T        0      0        2 
  10 chr10_51315539     HPrz    C    T        0      0        2 
  10 chr10_51315539     ZBoe    C    T        0      0        2 
  10 chr10_51315539     ZGre    C    T        0      0        2 
  10 chr10_51315539     ZHar    C    T        1      2        2 
  10 chr10_51315539   Sample    C    T        0      0        2 
  10 chr10_51325301     AAsi    A    G        0      0        2 
  10 chr10_51325301     AKia    A    G      0.5      1        2 
  10 chr10_51325301     AOna    A    G      0.5      1        2 
  10 chr10_51325301     ASom    A    G        0      0        2 
  10 chr10_51325301     HCab    A    G        0      0        2 
  10 chr10_51325301     HPrz    A    G        0      0        2 
  10 chr10_51325301     ZBoe    A    G        0      0        2 
  10 chr10_51325301     ZGre    A    G        0      0        2 
  10 chr10_51325301     ZHar    A    G        0      0        2 
  10 chr10_51325301   Sample    A    G        0      0        2 
  10 chr10_51329016     AAsi    T    A        0      0        2 
  10 chr10_51329016     AKia    T    A        0      0        2 
  10 chr10_51329016     AOna    T    A        0      0        2 
  10 chr10_51329016     ASom    T    A        0      0        2 
  10 chr10_51329016     HCab    T    A        0      0        2 
  10 chr10_51329016     HPrz    T    A      0.5      1        2 
  10 chr10_51329016     ZBoe    T    A        0      0        2 
  10 chr10_51329016     ZGre    T    A        0      0        2 
  10 chr10_51329016     ZHar    T    A        0      0        2 
  10 chr10_51329016   Sample    T    A        0      0        2 
  10 chr10_51329235     AAsi    G    C        0      0        2 
  10 chr10_51329235     AKia    G    C        0      0        2 
  10 chr10_51329235     AOna    G    C      0.5      1        2 
  10 chr10_51329235     ASom    G    C        0      0        2 
  10 chr10_51329235     HCab    G    C        0      0        2 
  10 chr10_51329235     HPrz    G    C        0      0        2 
  10 chr10_51329235     ZBoe    G    C        0      0        2 
  10 chr10_51329235     ZGre    G    C        0      0        2 
  10 chr10_51329235     ZHar    G    C        0      0        2 
  10 chr10_51329235   Sample    G    C        0      0        2 
  10 chr10_51332499     AAsi    G    A        1      2        2 
  10 chr10_51332499     AKia    G    A        0      0        2 
  10 chr10_51332499     AOna    G    A        0      0        2 
  10 chr10_51332499     ASom    G    A        0      0        2 
  10 chr10_51332499     HCab    G    A        0      0        2 
  10 chr10_51332499     HPrz    G    A        0      0        2 
  10 chr10_51332499     ZBoe    G    A        0      0        2 
  10 chr10_51332499     ZGre    G    A        0      0        2 
  10 chr10_51332499     ZHar    G    A        0      0        2 
  10 chr10_51332499   Sample    G    A        1      2        2 
  10 chr10_51336755     AAsi    C    T        0      0        2 
  10 chr10_51336755     AKia    C    T        0      0        2 
  10 chr10_51336755     AOna    C    T        0      0        2 
  10 chr10_51336755     ASom    C    T        0      0        2 
  10 chr10_51336755     HCab    C    T        0      0        2 
  10 chr10_51336755     HPrz    C    T        0      0        2 
  10 chr10_51336755     ZBoe    C    T      0.5      1        2 
  10 chr10_51336755     ZGre    C    T        0      0        2 
  10 chr10_51336755     ZHar    C    T        0      0        2 
  10 chr10_51336755   Sample    C    T        0      0        2 
  10 chr10_51341104     AAsi    C    T        0      0        2 
  10 chr10_51341104     AKia    C    T      0.5      1        2 
  10 chr10_51341104     AOna    C    T        0      0        2 
  10 chr10_51341104     ASom    C    T        0      0        2 
  10 chr10_51341104     HCab    C    T        0      0        2 
  10 chr10_51341104     HPrz    C    T        0      0        2 
  10 chr10_51341104     ZBoe    C    T        0      0        2 
  10 chr10_51341104     ZGre    C    T        0      0        2 
  10 chr10_51341104     ZHar    C    T        0      0        2 
  10 chr10_51341104   Sample    C    T        0      0        2 
  10 chr10_51343974     AAsi    C    T        0      0        2 
  10 chr10_51343974     AKia    C    T        0      0        2 
  10 chr10_51343974     AOna    C    T        0      0        2 
  10 chr10_51343974     ASom    C    T        0      0        2 
  10 chr10_51343974     HCab    C    T        0      0        2 
  10 chr10_51343974     HPrz    C    T        0      0        2 
  10 chr10_51343974     ZBoe    C    T        0      0        2 
  10 chr10_51343974     ZGre    C    T      0.5      1        2 
  10 chr10_51343974     ZHar    C    T        0      0        2 
  10 chr10_51343974   Sample    C    T        0      0        2 
  10 chr10_51356115     AAsi    C    A        0      0        2 
  10 chr10_51356115     AKia    C    A        0      0        2 
  10 chr10_51356115     AOna    C    A        0      0        2 
  10 chr10_51356115     ASom    C    A        0      0        2 
  10 chr10_51356115     HCab    C    A        0      0        2 
  10 chr10_51356115     HPrz    C    A        0      0        2 
  10 chr10_51356115     ZBoe    C    A        0      0        2 
  10 chr10_51356115     ZGre    C    A        0      0        2 
  10 chr10_51356115     ZHar    C    A        1      2        2 
  10 chr10_51356115   Sample    C    A        0      0        2 
  10 chr10_51358523     AAsi    A    G        0      0        2 
  10 chr10_51358523     AKia    A    G        0      0        2 
  10 chr10_51358523     AOna    A    G      0.5      1        2 
  10 chr10_51358523     ASom    A    G        0      0        2 
  10 chr10_51358523     HCab    A    G        0      0        2 
  10 chr10_51358523     HPrz    A    G        0      0        2 
  10 chr10_51358523     ZBoe    A    G        0      0        2 
  10 chr10_51358523     ZGre    A    G        0      0        2 
  10 chr10_51358523     ZHar    A    G        0      0        2 
  10 chr10_51358523   Sample    A    G        0      0        2 
  10 chr10_51358844     AAsi    G    C        0      0        2 
  10 chr10_51358844     AKia    G    C        0      0        2 
  10 chr10_51358844     AOna    G    C        0      0        2 
  10 chr10_51358844     ASom    G    C        0      0        2 
  10 chr10_51358844     HCab    G    C        0      0        2 
  10 chr10_51358844     HPrz    G    C      0.5      1        2 
  10 chr10_51358844     ZBoe    G    C        0      0        2 
  10 chr10_51358844     ZGre    G    C        0      0        2 
  10 chr10_51358844     ZHar    G    C        0      0        2 
  10 chr10_51358844   Sample    G    C        0      0        2 
  10 chr10_51363236     AAsi    G    A        1      2        2 
  10 chr10_51363236     AKia    G    A        0      0        2 
  10 chr10_51363236     AOna    G    A        0      0        2 
  10 chr10_51363236     ASom    G    A        1      2        2 
  10 chr10_51363236     HCab    G    A        0      0        2 
  10 chr10_51363236     HPrz    G    A        0      0        2 
  10 chr10_51363236     ZBoe    G    A        0      0        2 
  10 chr10_51363236     ZGre    G    A        0      0        2 
  10 chr10_51363236     ZHar    G    A        0      0        2 
  10 chr10_51363236   Sample    G    A        1      2        2 
  10 chr10_51368121     AAsi    G    A        0      0        2 
  10 chr10_51368121     AKia    G    A        0      0        2 
  10 chr10_51368121     AOna    G    A        0      0        2 
  10 chr10_51368121     ASom    G    A        0      0        2 
  10 chr10_51368121     HCab    G    A        1      2        2 
  10 chr10_51368121     HPrz    G    A        1      2        2 
  10 chr10_51368121     ZBoe    G    A        0      0        2 
  10 chr10_51368121     ZGre    G    A        0      0        2 
  10 chr10_51368121     ZHar    G    A        0      0        2 
  10 chr10_51368121   Sample    G    A        0      0        2 
  10 chr10_51370175     AAsi    A    G        0      0        2 
  10 chr10_51370175     AKia    A    G        0      0        2 
  10 chr10_51370175     AOna    A    G        0      0        2 
  10 chr10_51370175     ASom    A    G        0      0        2 
  10 chr10_51370175     HCab    A    G        1      2        2 
  10 chr10_51370175     HPrz    A    G        1      2        2 
  10 chr10_51370175     ZBoe    A    G        0      0        2 
  10 chr10_51370175     ZGre    A    G        0      0        2 
  10 chr10_51370175     ZHar    A    G        0      0        2 
  10 chr10_51370175   Sample    A    G        0      0        2 
  10 chr10_51375323     AAsi    C    G        0      0        2 
  10 chr10_51375323     AKia    C    G        0      0        2 
  10 chr10_51375323     AOna    C    G        0      0        2 
  10 chr10_51375323     ASom    C    G        0      0        2 
  10 chr10_51375323     HCab    C    G        1      2        2 
  10 chr10_51375323     HPrz    C    G        1      2        2 
  10 chr10_51375323     ZBoe    C    G        0      0        2 
  10 chr10_51375323     ZGre    C    G        0      0        2 
  10 chr10_51375323     ZHar    C    G        0      0        2 
  10 chr10_51375323   Sample    C    G        0      0        2 
  10 chr10_51380480     AAsi    G    C        0      0        2 
  10 chr10_51380480     AKia    G    C        0      0        2 
  10 chr10_51380480     AOna    G    C        0      0        2 
  10 chr10_51380480     ASom    G    C        0      0        2 
  10 chr10_51380480     HCab    G    C        1      2        2 
  10 chr10_51380480     HPrz    G    C        1      2        2 
  10 chr10_51380480     ZBoe    G    C        0      0        2 
  10 chr10_51380480     ZGre    G    C        0      0        2 
  10 chr10_51380480     ZHar    G    C        0      0        2 
  10 chr10_51380480   Sample    G    C        0      0        2 
  10 chr10_51385626     AAsi    C    A        0      0        2 
  10 chr10_51385626     AKia    C    A        0      0        2 
  10 chr10_51385626     AOna    C    A        0      0        2 
  10 chr10_51385626     ASom    C    A        0      0        2 
  10 chr10_51385626     HCab    C    A        1      2        2 
  10 chr10_51385626     HPrz    C    A        1      2        2 
  10 chr10_51385626     ZBoe    C    A        0      0        2 
  10 chr10_51385626     ZGre    C    A        0      0        2 
  10 chr10_51385626     ZHar    C    A        0      0        2 
  10 chr10_51385626   Sample    C    A        0      0        2 
  10 chr10_51398078     AAsi    T    A        0      0        2 
  10 chr10_51398078     AKia    T    A        0      0        2 
  10 chr10_51398078     AOna    T    A        0      0        2 
  10 chr10_51398078     ASom    T    A        0      0        2 
  10 chr10_51398078     HCab    T    A        0      0        2 
  10 chr10_51398078     HPrz    T    A      0.5      1        2 
  10 chr10_51398078     ZBoe    T    A        0      0        2 
  10 chr10_51398078     ZGre    T    A        0      0        2 
  10 chr10_51398078     ZHar    T    A        0      0        2 
  10 chr10_51398078   Sample    T    A        0      0        2 
  10 chr10_51410388     AAsi    G    A        0      0        2 
  10 chr10_51410388     AKia    G    A        0      0        2 
  10 chr10_51410388     AOna    G    A        0      0        2 
  10 chr10_51410388     ASom    G    A        0      0        2 
  10 chr10_51410388     HCab    G    A        1      2        2 
  10 chr10_51410388     HPrz    G    A        1      2        2 
  10 chr10_51410388     ZBoe    G    A        0      0        2 
  10 chr10_51410388     ZGre    G    A        0      0        2 
  10 chr10_51410388     ZHar    G    A        0      0        2 
  10 chr10_51410388   Sample    G    A        0      0        2 
  10 chr10_51411438     AAsi    G    C        0      0        2 
  10 chr10_51411438     AKia    G    C        0      0        2 
  10 chr10_51411438     AOna    G    C        0      0        2 
  10 chr10_51411438     ASom    G    C        0      0        2 
  10 chr10_51411438     HCab    G    C        0      0        2 
  10 chr10_51411438     HPrz    G    C        0      0        2 
  10 chr10_51411438     ZBoe    G    C        0      0        2 
  10 chr10_51411438     ZGre    G    C        0      0        2 
  10 chr10_51411438     ZHar    G    C      0.5      1        2 
  10 chr10_51411438   Sample    G    C        0      0        2 
  10 chr10_51419466     AAsi    C    T        0      0        2 
  10 chr10_51419466     AKia    C    T        0      0        2 
  10 chr10_51419466     AOna    C    T        0      0        2 
  10 chr10_51419466     ASom    C    T        1      2        2 
  10 chr10_51419466     HCab    C    T        0      0        2 
  10 chr10_51419466     HPrz    C    T        0      0        2 
  10 chr10_51419466     ZBoe    C    T        0      0        2 
  10 chr10_51419466     ZGre    C    T        0      0        2 
  10 chr10_51419466     ZHar    C    T        0      0        2 
  10 chr10_51419466   Sample    C    T        0      0        2 
  10 chr10_51420936     AAsi    A    G        0      0        2 
  10 chr10_51420936     AKia    A    G        0      0        2 
  10 chr10_51420936     AOna    A    G        0      0        2 
  10 chr10_51420936     ASom    A    G        0      0        2 
  10 chr10_51420936     HCab    A    G        0      0        2 
  10 chr10_51420936     HPrz    A    G        0      0        2 
  10 chr10_51420936     ZBoe    A    G      0.5      1        2 
  10 chr10_51420936     ZGre    A    G        0      0        2 
  10 chr10_51420936     ZHar    A    G        0      0        2 
  10 chr10_51420936   Sample    A    G        0      0        2 
  10 chr10_51422838     AAsi    A    C        0      0        2 
  10 chr10_51422838     AKia    A    C        0      0        2 
  10 chr10_51422838     AOna    A    C        0      0        2 
  10 chr10_51422838     ASom    A    C        0      0        2 
  10 chr10_51422838     HCab    A    C        0      0        2 
  10 chr10_51422838     HPrz    A    C        0      0        2 
  10 chr10_51422838     ZBoe    A    C      0.5      1        2 
  10 chr10_51422838     ZGre    A    C        0      0        2 
  10 chr10_51422838     ZHar    A    C        0      0        2 
  10 chr10_51422838   Sample    A    C        0      0        2 
  10 chr10_51425227     AAsi    C    G        0      0        2 
  10 chr10_51425227     AKia    C    G        0      0        2 
  10 chr10_51425227     AOna    C    G        0      0        2 
  10 chr10_51425227     ASom    C    G        0      0        2 
  10 chr10_51425227     HCab    C    G        0      0        2 
  10 chr10_51425227     HPrz    C    G        0      0        2 
  10 chr10_51425227     ZBoe    C    G      0.5      1        2 
  10 chr10_51425227     ZGre    C    G        0      0        2 
  10 chr10_51425227     ZHar    C    G        0      0        2 
  10 chr10_51425227   Sample    C    G        0      0        2 
  10 chr10_51432983     AAsi    C    T        0      0        2 
  10 chr10_51432983     AKia    C    T        0      0        2 
  10 chr10_51432983     AOna    C    T        0      0        2 
  10 chr10_51432983     ASom    C    T        1      2        2 
  10 chr10_51432983     HCab    C    T        0      0        2 
  10 chr10_51432983     HPrz    C    T        0      0        2 
  10 chr10_51432983     ZBoe    C    T        0      0        2 
  10 chr10_51432983     ZGre    C    T        0      0        2 
  10 chr10_51432983     ZHar    C    T        0      0        2 
  10 chr10_51432983   Sample    C    T        0      0        2 
  10 chr10_51439225     AAsi    A    G        0      0        2 
  10 chr10_51439225     AKia    A    G        0      0        2 
  10 chr10_51439225     AOna    A    G        0      0        2 
  10 chr10_51439225     ASom    A    G        0      0        2 
  10 chr10_51439225     HCab    A    G        0      0        2 
  10 chr10_51439225     HPrz    A    G        0      0        2 
  10 chr10_51439225     ZBoe    A    G        1      2        2 
  10 chr10_51439225     ZGre    A    G        1      2        2 
  10 chr10_51439225     ZHar    A    G        1      2        2 
  10 chr10_51439225   Sample    A    G        0      0        2 
  10 chr10_51451805     AAsi    A    G        0      0        2 
  10 chr10_51451805     AKia    A    G        0      0        2 
  10 chr10_51451805     AOna    A    G        0      0        2 
  10 chr10_51451805     ASom    A    G        0      0        2 
  10 chr10_51451805     HCab    A    G      0.5      1        2 
  10 chr10_51451805     HPrz    A    G        0      0        2 
  10 chr10_51451805     ZBoe    A    G        0      0        2 
  10 chr10_51451805     ZGre    A    G        0      0        2 
  10 chr10_51451805     ZHar    A    G        0      0        2 
  10 chr10_51451805   Sample    A    G        0      0        2 
  10 chr10_51455753     AAsi    G    A        0      0        2 
  10 chr10_51455753     AKia    G    A        0      0        2 
  10 chr10_51455753     AOna    G    A        0      0        2 
  10 chr10_51455753     ASom    G    A        0      0        2 
  10 chr10_51455753     HCab    G    A        0      0        2 
  10 chr10_51455753     HPrz    G    A        1      2        2 
  10 chr10_51455753     ZBoe    G    A        0      0        2 
  10 chr10_51455753     ZGre    G    A        0      0        2 
  10 chr10_51455753     ZHar    G    A        0      0        2 
  10 chr10_51455753   Sample    G    A        0      0        2 
  10 chr10_51459462     AAsi    A    C        0      0        2 
  10 chr10_51459462     AKia    A    C        0      0        2 
  10 chr10_51459462     AOna    A    C        0      0        2 
  10 chr10_51459462     ASom    A    C        0      0        2 
  10 chr10_51459462     HCab    A    C        1      2        2 
  10 chr10_51459462     HPrz    A    C        1      2        2 
  10 chr10_51459462     ZBoe    A    C        0      0        2 
  10 chr10_51459462     ZGre    A    C        0      0        2 
  10 chr10_51459462     ZHar    A    C        0      0        2 
  10 chr10_51459462   Sample    A    C        0      0        2 
  10 chr10_51460762     AAsi    C    T        0      0        2 
  10 chr10_51460762     AKia    C    T        0      0        2 
  10 chr10_51460762     AOna    C    T        0      0        2 
  10 chr10_51460762     ASom    C    T        1      2        2 
  10 chr10_51460762     HCab    C    T        0      0        2 
  10 chr10_51460762     HPrz    C    T        0      0        2 
  10 chr10_51460762     ZBoe    C    T        0      0        2 
  10 chr10_51460762     ZGre    C    T        0      0        2 
  10 chr10_51460762     ZHar    C    T        0      0        2 
  10 chr10_51460762   Sample    C    T        0      0        2 
  10 chr10_51463571     AAsi    A    C        0      0        2 
  10 chr10_51463571     AKia    A    C        0      0        2 
  10 chr10_51463571     AOna    A    C        0      0        2 
  10 chr10_51463571     ASom    A    C        0      0        2 
  10 chr10_51463571     HCab    A    C        0      0        2 
  10 chr10_51463571     HPrz    A    C        0      0        2 
  10 chr10_51463571     ZBoe    A    C      0.5      1        2 
  10 chr10_51463571     ZGre    A    C        0      0        2 
  10 chr10_51463571     ZHar    A    C        0      0        2 
  10 chr10_51463571   Sample    A    C        0      0        2 
  10 chr10_51464946     AAsi    T    C        0      0        2 
  10 chr10_51464946     AKia    T    C        0      0        2 
  10 chr10_51464946     AOna    T    C        0      0        2 
  10 chr10_51464946     ASom    T    C        0      0        2 
  10 chr10_51464946     HCab    T    C      0.5      1        2 
  10 chr10_51464946     HPrz    T    C        1      2        2 
  10 chr10_51464946     ZBoe    T    C        0      0        2 
  10 chr10_51464946     ZGre    T    C        0      0        2 
  10 chr10_51464946     ZHar    T    C        0      0        2 
  10 chr10_51464946   Sample    T    C        0      0        2 
  10 chr10_51465431     AAsi    A    G        0      0        2 
  10 chr10_51465431     AKia    A    G        0      0        2 
  10 chr10_51465431     AOna    A    G        0      0        2 
  10 chr10_51465431     ASom    A    G        0      0        2 
  10 chr10_51465431     HCab    A    G        0      0        2 
  10 chr10_51465431     HPrz    A    G        0      0        2 
  10 chr10_51465431     ZBoe    A    G      0.5      1        2 
  10 chr10_51465431     ZGre    A    G        0      0        2 
  10 chr10_51465431     ZHar    A    G        0      0        2 
  10 chr10_51465431   Sample    A    G        0      0        2 
  10 chr10_51468511     AAsi    G    A        1      2        2 
  10 chr10_51468511     AKia    G    A        0      0        2 
  10 chr10_51468511     AOna    G    A        0      0        2 
  10 chr10_51468511     ASom    G    A        1      2        2 
  10 chr10_51468511     HCab    G    A        0      0        2 
  10 chr10_51468511     HPrz    G    A        0      0        2 
  10 chr10_51468511     ZBoe    G    A        0      0        2 
  10 chr10_51468511     ZGre    G    A        0      0        2 
  10 chr10_51468511     ZHar    G    A        0      0        2 
  10 chr10_51468511   Sample    G    A        1      2        2 
  10 chr10_51473451     AAsi    A    G        0      0        2 
  10 chr10_51473451     AKia    A    G        0      0        2 
  10 chr10_51473451     AOna    A    G        0      0        2 
  10 chr10_51473451     ASom    A    G        0      0        2 
  10 chr10_51473451     HCab    A    G        1      2        2 
  10 chr10_51473451     HPrz    A    G        1      2        2 
  10 chr10_51473451     ZBoe    A    G        0      0        2 
  10 chr10_51473451     ZGre    A    G        0      0        2 
  10 chr10_51473451     ZHar    A    G        0      0        2 
  10 chr10_51473451   Sample    A    G        0      0        2 
  10 chr10_51480199     AAsi    A    G        0      0        2 
  10 chr10_51480199     AKia    A    G        0      0        2 
  10 chr10_51480199     AOna    A    G        0      0        2 
  10 chr10_51480199     ASom    A    G        0      0        2 
  10 chr10_51480199     HCab    A    G        0      0        2 
  10 chr10_51480199     HPrz    A    G        0      0        2 
  10 chr10_51480199     ZBoe    A    G        0      0        2 
  10 chr10_51480199     ZGre    A    G        0      0        2 
  10 chr10_51480199     ZHar    A    G        1      2        2 
  10 chr10_51480199   Sample    A    G        0      0        2 
  10 chr10_51483871     AAsi    A    C        0      0        2 
  10 chr10_51483871     AKia    A    C        0      0        2 
  10 chr10_51483871     AOna    A    C        0      0        2 
  10 chr10_51483871     ASom    A    C        0      0        2 
  10 chr10_51483871     HCab    A    C        0      0        2 
  10 chr10_51483871     HPrz    A    C      0.5      1        2 
  10 chr10_51483871     ZBoe    A    C        0      0        2 
  10 chr10_51483871     ZGre    A    C        0      0        2 
  10 chr10_51483871     ZHar    A    C        0      0        2 
  10 chr10_51483871   Sample    A    C        0      0        2 
  10 chr10_51491416     AAsi    T    C        0      0        2 
  10 chr10_51491416     AKia    T    C        1      2        2 
  10 chr10_51491416     AOna    T    C        0      0        2 
  10 chr10_51491416     ASom    T    C        0      0        2 
  10 chr10_51491416     HCab    T    C        0      0        2 
  10 chr10_51491416     HPrz    T    C        0      0        2 
  10 chr10_51491416     ZBoe    T    C        0      0        2 
  10 chr10_51491416     ZGre    T    C        0      0        2 
  10 chr10_51491416     ZHar    T    C        0      0        2 
  10 chr10_51491416   Sample    T    C        0      0        2 
  10 chr10_51493190     AAsi    C    T        0      0        2 
  10 chr10_51493190     AKia    C    T        1      2        2 
  10 chr10_51493190     AOna    C    T        0      0        2 
  10 chr10_51493190     ASom    C    T        0      0        2 
  10 chr10_51493190     HCab    C    T        0      0        2 
  10 chr10_51493190     HPrz    C    T        0      0        2 
  10 chr10_51493190     ZBoe    C    T        0      0        2 
  10 chr10_51493190     ZGre    C    T        0      0        2 
  10 chr10_51493190     ZHar    C    T        0      0        2 
  10 chr10_51493190   Sample    C    T        0      0        2 
  10 chr10_51498901     AAsi    C    T        0      0        2 
  10 chr10_51498901     AKia    C    T        0      0        2 
  10 chr10_51498901     AOna    C    T        0      0        2 
  10 chr10_51498901     ASom    C    T        0      0        2 
  10 chr10_51498901     HCab    C    T        0      0        2 
  10 chr10_51498901     HPrz    C    T        0      0        2 
  10 chr10_51498901     ZBoe    C    T      0.5      1        2 
  10 chr10_51498901     ZGre    C    T        0      0        2 
  10 chr10_51498901     ZHar    C    T        0      0        2 
  10 chr10_51498901   Sample    C    T        0      0        2 
  10 chr10_51502210     AAsi    C    T        0      0        2 
  10 chr10_51502210     AKia    C    T        0      0        2 
  10 chr10_51502210     AOna    C    T        0      0        2 
  10 chr10_51502210     ASom    C    T        0      0        2 
  10 chr10_51502210     HCab    C    T        0      0        2 
  10 chr10_51502210     HPrz    C    T        0      0        2 
  10 chr10_51502210     ZBoe    C    T        1      2        2 
  10 chr10_51502210     ZGre    C    T        0      0        2 
  10 chr10_51502210     ZHar    C    T        0      0        2 
  10 chr10_51502210   Sample    C    T        0      0        2 
  10 chr10_51528790     AAsi    A    G      0.5      1        2 
  10 chr10_51528790     AKia    A    G        0      0        2 
  10 chr10_51528790     AOna    A    G        0      0        2 
  10 chr10_51528790     ASom    A    G        0      0        2 
  10 chr10_51528790     HCab    A    G        0      0        2 
  10 chr10_51528790     HPrz    A    G        0      0        2 
  10 chr10_51528790     ZBoe    A    G        0      0        2 
  10 chr10_51528790     ZGre    A    G        0      0        2 
  10 chr10_51528790     ZHar    A    G        0      0        2 
  10 chr10_51528790   Sample    A    G        0      0        2 
  10 chr10_51531904     AAsi    G    A        0      0        2 
  10 chr10_51531904     AKia    G    A        0      0        2 
  10 chr10_51531904     AOna    G    A        0      0        2 
  10 chr10_51531904     ASom    G    A        0      0        2 
  10 chr10_51531904     HCab    G    A        0      0        2 
  10 chr10_51531904     HPrz    G    A        0      0        2 
  10 chr10_51531904     ZBoe    G    A        1      2        2 
  10 chr10_51531904     ZGre    G    A        0      0        2 
  10 chr10_51531904     ZHar    G    A        0      0        2 
  10 chr10_51531904   Sample    G    A        0      0        2 
  10 chr10_51535899     AAsi    T    C        0      0        2 
  10 chr10_51535899     AKia    T    C        0      0        2 
  10 chr10_51535899     AOna    T    C        0      0        2 
  10 chr10_51535899     ASom    T    C        0      0        2 
  10 chr10_51535899     HCab    T    C        1      2        2 
  10 chr10_51535899     HPrz    T    C        1      2        2 
  10 chr10_51535899     ZBoe    T    C        0      0        2 
  10 chr10_51535899     ZGre    T    C        0      0        2 
  10 chr10_51535899     ZHar    T    C        0      0        2 
  10 chr10_51535899   Sample    T    C        1      2        2 
  10 chr10_51541216     AAsi    G    C      0.5      1        2 
  10 chr10_51541216     AKia    G    C        0      0        2 
  10 chr10_51541216     AOna    G    C        0      0        2 
  10 chr10_51541216     ASom    G    C        0      0        2 
  10 chr10_51541216     HCab    G    C        0      0        2 
  10 chr10_51541216     HPrz    G    C        0      0        2 
  10 chr10_51541216     ZBoe    G    C        0      0        2 
  10 chr10_51541216     ZGre    G    C        0      0        2 
  10 chr10_51541216     ZHar    G    C        0      0        2 
  10 chr10_51541216   Sample    G    C        1      2        2 
  10 chr10_51543870     AAsi    G    A        1      2        2 
  10 chr10_51543870     AKia    G    A        0      0        2 
  10 chr10_51543870     AOna    G    A      0.5      1        2 
  10 chr10_51543870     ASom    G    A        1      2        2 
  10 chr10_51543870     HCab    G    A        0      0        2 
  10 chr10_51543870     HPrz    G    A        0      0        2 
  10 chr10_51543870     ZBoe    G    A        0      0        2 
  10 chr10_51543870     ZGre    G    A        0      0        2 
  10 chr10_51543870     ZHar    G    A        0      0        2 
  10 chr10_51543870   Sample    G    A        0      0        2 
  10 chr10_51555463     AAsi    A    G        0      0        2 
  10 chr10_51555463     AKia    A    G        0      0        2 
  10 chr10_51555463     AOna    A    G        0      0        2 
  10 chr10_51555463     ASom    A    G        0      0        2 
  10 chr10_51555463     HCab    A    G        0      0        2 
  10 chr10_51555463     HPrz    A    G        0      0        2 
  10 chr10_51555463     ZBoe    A    G        0      0        2 
  10 chr10_51555463     ZGre    A    G        0      0        2 
  10 chr10_51555463     ZHar    A    G      0.5      1        2 
  10 chr10_51555463   Sample    A    G        0      0        2 
  10 chr10_51567803     AAsi    A    C        0      0        2 
  10 chr10_51567803     AKia    A    C        0      0        2 
  10 chr10_51567803     AOna    A    C        0      0        2 
  10 chr10_51567803     ASom    A    C        0      0        2 
  10 chr10_51567803     HCab    A    C        0      0        2 
  10 chr10_51567803     HPrz    A    C        0      0        2 
  10 chr10_51567803     ZBoe    A    C      0.5      1        2 
  10 chr10_51567803     ZGre    A    C        0      0        2 
  10 chr10_51567803     ZHar    A    C        0      0        2 
  10 chr10_51567803   Sample    A    C        0      0        2 
  10 chr10_51575661     AAsi    G    A        0      0        2 
  10 chr10_51575661     AKia    G    A        0      0        2 
  10 chr10_51575661     AOna    G    A        0      0        2 
  10 chr10_51575661     ASom    G    A        0      0        2 
  10 chr10_51575661     HCab    G    A        1      2        2 
  10 chr10_51575661     HPrz    G    A        1      2        2 
  10 chr10_51575661     ZBoe    G    A        0      0        2 
  10 chr10_51575661     ZGre    G    A        0      0        2 
  10 chr10_51575661     ZHar    G    A        0      0        2 
  10 chr10_51575661   Sample    G    A        0      0        2 
  10 chr10_51581840     AAsi    A    G        0      0        2 
  10 chr10_51581840     AKia    A    G        1      2        2 
  10 chr10_51581840     AOna    A    G        1      2        2 
  10 chr10_51581840     ASom    A    G        0      0        2 
  10 chr10_51581840     HCab    A    G        0      0        2 
  10 chr10_51581840     HPrz    A    G        0      0        2 
  10 chr10_51581840     ZBoe    A    G        0      0        2 
  10 chr10_51581840     ZGre    A    G        0      0        2 
  10 chr10_51581840     ZHar    A    G        0      0        2 
  10 chr10_51581840   Sample    A    G        0      0        2 
  10 chr10_51583579     AAsi    T    C        0      0        2 
  10 chr10_51583579     AKia    T    C        0      0        2 
  10 chr10_51583579     AOna    T    C        0      0        2 
  10 chr10_51583579     ASom    T    C        0      0        2 
  10 chr10_51583579     HCab    T    C        0      0        2 
  10 chr10_51583579     HPrz    T    C        0      0        2 
  10 chr10_51583579     ZBoe    T    C        0      0        2 
  10 chr10_51583579     ZGre    T    C        1      2        2 
  10 chr10_51583579     ZHar    T    C        0      0        2 
  10 chr10_51583579   Sample    T    C        0      0        2 
  10 chr10_51586980     AAsi    A    G        0      0        2 
  10 chr10_51586980     AKia    A    G        0      0        2 
  10 chr10_51586980     AOna    A    G        0      0        2 
  10 chr10_51586980     ASom    A    G        0      0        2 
  10 chr10_51586980     HCab    A    G        0      0        2 
  10 chr10_51586980     HPrz    A    G        0      0        2 
  10 chr10_51586980     ZBoe    A    G      0.5      1        2 
  10 chr10_51586980     ZGre    A    G        0      0        2 
  10 chr10_51586980     ZHar    A    G        0      0        2 
  10 chr10_51586980   Sample    A    G        0      0        2 
  10 chr10_51614355     AAsi    C    A        0      0        2 
  10 chr10_51614355     AKia    C    A        1      2        2 
  10 chr10_51614355     AOna    C    A        1      2        2 
  10 chr10_51614355     ASom    C    A        0      0        2 
  10 chr10_51614355     HCab    C    A        0      0        2 
  10 chr10_51614355     HPrz    C    A        0      0        2 
  10 chr10_51614355     ZBoe    C    A        0      0        2 
  10 chr10_51614355     ZGre    C    A        0      0        2 
  10 chr10_51614355     ZHar    C    A        0      0        2 
  10 chr10_51614355   Sample    C    A        0      0        2 
  10 chr10_51618150     AAsi    C    A        0      0        2 
  10 chr10_51618150     AKia    C    A        0      0        2 
  10 chr10_51618150     AOna    C    A        0      0        2 
  10 chr10_51618150     ASom    C    A        0      0        2 
  10 chr10_51618150     HCab    C    A        1      2        2 
  10 chr10_51618150     HPrz    C    A        1      2        2 
  10 chr10_51618150     ZBoe    C    A        0      0        2 
  10 chr10_51618150     ZGre    C    A        0      0        2 
  10 chr10_51618150     ZHar    C    A        0      0        2 
  10 chr10_51618150   Sample    C    A        0      0        2 
  10 chr10_51621786     AAsi    G    A        0      0        2 
  10 chr10_51621786     AKia    G    A        0      0        2 
  10 chr10_51621786     AOna    G    A        0      0        2 
  10 chr10_51621786     ASom    G    A        0      0        2 
  10 chr10_51621786     HCab    G    A        1      2        2 
  10 chr10_51621786     HPrz    G    A      0.5      1        2 
  10 chr10_51621786     ZBoe    G    A        0      0        2 
  10 chr10_51621786     ZGre    G    A        0      0        2 
  10 chr10_51621786     ZHar    G    A        0      0        2 
  10 chr10_51621786   Sample    G    A        0      0        2 
  10 chr10_51646219     AAsi    C    T      0.5      1        2 
  10 chr10_51646219     AKia    C    T        0      0        2 
  10 chr10_51646219     AOna    C    T        0      0        2 
  10 chr10_51646219     ASom    C    T        0      0        2 
  10 chr10_51646219     HCab    C    T        0      0        2 
  10 chr10_51646219     HPrz    C    T        0      0        2 
  10 chr10_51646219     ZBoe    C    T        0      0        2 
  10 chr10_51646219     ZGre    C    T        0      0        2 
  10 chr10_51646219     ZHar    C    T        0      0        2 
  10 chr10_51646219   Sample    C    T        0      0        2 
  10 chr10_51657096     AAsi    C    A        0      0        2 
  10 chr10_51657096     AKia    C    A      0.5      1        2 
  10 chr10_51657096     AOna    C    A      0.5      1        2 
  10 chr10_51657096     ASom    C    A        0      0        2 
  10 chr10_51657096     HCab    C    A        0      0        2 
  10 chr10_51657096     HPrz    C    A        0      0        2 
  10 chr10_51657096     ZBoe    C    A        0      0        2 
  10 chr10_51657096     ZGre    C    A        0      0        2 
  10 chr10_51657096     ZHar    C    A        0      0        2 
  10 chr10_51657096   Sample    C    A        0      0        2 
  10 chr10_51670697     AAsi    T    C        0      0        2 
  10 chr10_51670697     AKia    T    C        0      0        2 
  10 chr10_51670697     AOna    T    C        0      0        2 
  10 chr10_51670697     ASom    T    C        0      0        2 
  10 chr10_51670697     HCab    T    C      0.5      1        2 
  10 chr10_51670697     HPrz    T    C        0      0        2 
  10 chr10_51670697     ZBoe    T    C        0      0        2 
  10 chr10_51670697     ZGre    T    C        0      0        2 
  10 chr10_51670697     ZHar    T    C        0      0        2 
  10 chr10_51670697   Sample    T    C        0      0        2 
  10 chr10_51690946     AAsi    C    G        0      0        2 
  10 chr10_51690946     AKia    C    G        0      0        2 
  10 chr10_51690946     AOna    C    G        0      0        2 
  10 chr10_51690946     ASom    C    G        0      0        2 
  10 chr10_51690946     HCab    C    G        0      0        2 
  10 chr10_51690946     HPrz    C    G      0.5      1        2 
  10 chr10_51690946     ZBoe    C    G        0      0        2 
  10 chr10_51690946     ZGre    C    G        0      0        2 
  10 chr10_51690946     ZHar    C    G        0      0        2 
  10 chr10_51690946   Sample    C    G        0      0        2 
  10 chr10_51692657     AAsi    C    A        0      0        2 
  10 chr10_51692657     AKia    C    A        0      0        2 
  10 chr10_51692657     AOna    C    A        0      0        2 
  10 chr10_51692657     ASom    C    A        0      0        2 
  10 chr10_51692657     HCab    C    A        0      0        2 
  10 chr10_51692657     HPrz    C    A        0      0        2 
  10 chr10_51692657     ZBoe    C    A      0.5      1        2 
  10 chr10_51692657     ZGre    C    A        0      0        2 
  10 chr10_51692657     ZHar    C    A        0      0        2 
  10 chr10_51692657   Sample    C    A        0      0        2 
  10 chr10_51703446     AAsi    C    T      0.5      1        2 
  10 chr10_51703446     AKia    C    T        0      0        2 
  10 chr10_51703446     AOna    C    T        0      0        2 
  10 chr10_51703446     ASom    C    T        0      0        2 
  10 chr10_51703446     HCab    C    T        0      0        2 
  10 chr10_51703446     HPrz    C    T        0      0        2 
  10 chr10_51703446     ZBoe    C    T        0      0        2 
  10 chr10_51703446     ZGre    C    T        0      0        2 
  10 chr10_51703446     ZHar    C    T        0      0        2 
  10 chr10_51703446   Sample    C    T        0      0        2 
  10 chr10_51710438     AAsi    T    C        0      0        2 
  10 chr10_51710438     AKia    T    C        0      0        2 
  10 chr10_51710438     AOna    T    C        0      0        2 
  10 chr10_51710438     ASom    T    C        0      0        2 
  10 chr10_51710438     HCab    T    C        0      0        2 
  10 chr10_51710438     HPrz    T    C      0.5      1        2 
  10 chr10_51710438     ZBoe    T    C        0      0        2 
  10 chr10_51710438     ZGre    T    C        0      0        2 
  10 chr10_51710438     ZHar    T    C        0      0        2 
  10 chr10_51710438   Sample    T    C        0      0        2 
  10 chr10_51713111     AAsi    C    T        0      0        2 
  10 chr10_51713111     AKia    C    T        0      0        2 
  10 chr10_51713111     AOna    C    T        0      0        2 
  10 chr10_51713111     ASom    C    T        0      0        2 
  10 chr10_51713111     HCab    C    T        0      0        2 
  10 chr10_51713111     HPrz    C    T      0.5      1        2 
  10 chr10_51713111     ZBoe    C    T        0      0        2 
  10 chr10_51713111     ZGre    C    T        0      0        2 
  10 chr10_51713111     ZHar    C    T        0      0        2 
  10 chr10_51713111   Sample    C    T        0      0        2 
  10 chr10_51728878     AAsi    G    C        0      0        2 
  10 chr10_51728878     AKia    G    C        0      0        2 
  10 chr10_51728878     AOna    G    C        0      0        2 
  10 chr10_51728878     ASom    G    C        0      0        2 
  10 chr10_51728878     HCab    G    C      0.5      1        2 
  10 chr10_51728878     HPrz    G    C      0.5      1        2 
  10 chr10_51728878     ZBoe    G    C        0      0        2 
  10 chr10_51728878     ZGre    G    C        0      0        2 
  10 chr10_51728878     ZHar    G    C        0      0        2 
  10 chr10_51728878   Sample    G    C        0      0        2 
  10 chr10_51731643     AAsi    C    T        0      0        2 
  10 chr10_51731643     AKia    C    T        0      0        2 
  10 chr10_51731643     AOna    C    T        0      0        2 
  10 chr10_51731643     ASom    C    T        0      0        2 
  10 chr10_51731643     HCab    C    T        0      0        2 
  10 chr10_51731643     HPrz    C    T        0      0        2 
  10 chr10_51731643     ZBoe    C    T        0      0        2 
  10 chr10_51731643     ZGre    C    T        0      0        2 
  10 chr10_51731643     ZHar    C    T        1      2        2 
  10 chr10_51731643   Sample    C    T        0      0        2 
  10 chr10_51737524     AAsi    T    A        0      0        2 
  10 chr10_51737524     AKia    T    A        0      0        2 
  10 chr10_51737524     AOna    T    A        0      0        2 
  10 chr10_51737524     ASom    T    A        0      0        2 
  10 chr10_51737524     HCab    T    A        1      2        2 
  10 chr10_51737524     HPrz    T    A        1      2        2 
  10 chr10_51737524     ZBoe    T    A        0      0        2 
  10 chr10_51737524     ZGre    T    A        0      0        2 
  10 chr10_51737524     ZHar    T    A        0      0        2 
  10 chr10_51737524   Sample    T    A        0      0        2 
  10 chr10_51737625     AAsi    C    A        0      0        2 
  10 chr10_51737625     AKia    C    A        0      0        2 
  10 chr10_51737625     AOna    C    A        0      0        2 
  10 chr10_51737625     ASom    C    A        0      0        2 
  10 chr10_51737625     HCab    C    A        0      0        2 
  10 chr10_51737625     HPrz    C    A        0      0        2 
  10 chr10_51737625     ZBoe    C    A        0      0        2 
  10 chr10_51737625     ZGre    C    A      0.5      1        2 
  10 chr10_51737625     ZHar    C    A        0      0        2 
  10 chr10_51737625   Sample    C    A        0      0        2 
  10 chr10_51759326     AAsi    T    C        0      0        2 
  10 chr10_51759326     AKia    T    C        0      0        2 
  10 chr10_51759326     AOna    T    C        0      0        2 
  10 chr10_51759326     ASom    T    C        0      0        2 
  10 chr10_51759326     HCab    T    C        0      0        2 
  10 chr10_51759326     HPrz    T    C        0      0        2 
  10 chr10_51759326     ZBoe    T    C        0      0        2 
  10 chr10_51759326     ZGre    T    C        1      2        2 
  10 chr10_51759326     ZHar    T    C        0      0        2 
  10 chr10_51759326   Sample    T    C        0      0        2 
  10 chr10_51785501     AAsi    G    A        1      2        2 
  10 chr10_51785501     AKia    G    A        0      0        2 
  10 chr10_51785501     AOna    G    A        0      0        2 
  10 chr10_51785501     ASom    G    A        1      2        2 
  10 chr10_51785501     HCab    G    A        0      0        2 
  10 chr10_51785501     HPrz    G    A        0      0        2 
  10 chr10_51785501     ZBoe    G    A        0      0        2 
  10 chr10_51785501     ZGre    G    A        0      0        2 
  10 chr10_51785501     ZHar    G    A        0      0        2 
  10 chr10_51785501   Sample    G    A        1      2        2 
  10 chr10_51787454     AAsi    A    G        0      0        2 
  10 chr10_51787454     AKia    A    G        0      0        2 
  10 chr10_51787454     AOna    A    G        0      0        2 
  10 chr10_51787454     ASom    A    G        0      0        2 
  10 chr10_51787454     HCab    A    G      0.5      1        2 
  10 chr10_51787454     HPrz    A    G        0      0        2 
  10 chr10_51787454     ZBoe    A    G        0      0        2 
  10 chr10_51787454     ZGre    A    G        0      0        2 
  10 chr10_51787454     ZHar    A    G        0      0        2 
  10 chr10_51787454   Sample    A    G        0      0        2 
  10 chr10_51795837     AAsi    A    G        0      0        2 
  10 chr10_51795837     AKia    A    G        0      0        2 
  10 chr10_51795837     AOna    A    G        0      0        2 
  10 chr10_51795837     ASom    A    G        0      0        2 
  10 chr10_51795837     HCab    A    G        0      0        2 
  10 chr10_51795837     HPrz    A    G        0      0        2 
  10 chr10_51795837     ZBoe    A    G        1      2        2 
  10 chr10_51795837     ZGre    A    G        0      0        2 
  10 chr10_51795837     ZHar    A    G        0      0        2 
  10 chr10_51795837   Sample    A    G        0      0        2 
  10 chr10_51798084     AAsi    C    A        0      0        2 
  10 chr10_51798084     AKia    C    A        0      0        2 
  10 chr10_51798084     AOna    C    A        0      0        2 
  10 chr10_51798084     ASom    C    A        0      0        2 
  10 chr10_51798084     HCab    C    A        0      0        2 
  10 chr10_51798084     HPrz    C    A        0      0        2 
  10 chr10_51798084     ZBoe    C    A      0.5      1        2 
  10 chr10_51798084     ZGre    C    A        0      0        2 
  10 chr10_51798084     ZHar    C    A        0      0        2 
  10 chr10_51798084   Sample    C    A        0      0        2 
  10 chr10_51798166     AAsi    T    C      0.5      1        2 
  10 chr10_51798166     AKia    T    C      0.5      1        2 
  10 chr10_51798166     AOna    T    C        0      0        2 
  10 chr10_51798166     ASom    T    C        0      0        2 
  10 chr10_51798166     HCab    T    C        0      0        2 
  10 chr10_51798166     HPrz    T    C        0      0        2 
  10 chr10_51798166     ZBoe    T    C        0      0        2 
  10 chr10_51798166     ZGre    T    C        0      0        2 
  10 chr10_51798166     ZHar    T    C        0      0        2 
  10 chr10_51798166   Sample    T    C        0      0        2 
  10 chr10_51800921     AAsi    G    A        0      0        2 
  10 chr10_51800921     AKia    G    A        0      0        2 
  10 chr10_51800921     AOna    G    A        0      0        2 
  10 chr10_51800921     ASom    G    A        0      0        2 
  10 chr10_51800921     HCab    G    A        0      0        2 
  10 chr10_51800921     HPrz    G    A        0      0        2 
  10 chr10_51800921     ZBoe    G    A        1      2        2 
  10 chr10_51800921     ZGre    G    A        0      0        2 
  10 chr10_51800921     ZHar    G    A        0      0        2 
  10 chr10_51800921   Sample    G    A        0      0        2 
  10 chr10_51802709     AAsi    T    C        0      0        2 
  10 chr10_51802709     AKia    T    C        0      0        2 
  10 chr10_51802709     AOna    T    C        0      0        2 
  10 chr10_51802709     ASom    T    C        0      0        2 
  10 chr10_51802709     HCab    T    C        1      2        2 
  10 chr10_51802709     HPrz    T    C        1      2        2 
  10 chr10_51802709     ZBoe    T    C        0      0        2 
  10 chr10_51802709     ZGre    T    C        0      0        2 
  10 chr10_51802709     ZHar    T    C        0      0        2 
  10 chr10_51802709   Sample    T    C        0      0        2 
  10 chr10_51810069     AAsi    A    G        0      0        2 
  10 chr10_51810069     AKia    A    G        0      0        2 
  10 chr10_51810069     AOna    A    G        0      0        2 
  10 chr10_51810069     ASom    A    G        0      0        2 
  10 chr10_51810069     HCab    A    G        0      0        2 
  10 chr10_51810069     HPrz    A    G        0      0        2 
  10 chr10_51810069     ZBoe    A    G      0.5      1        2 
  10 chr10_51810069     ZGre    A    G        0      0        2 
  10 chr10_51810069     ZHar    A    G        0      0        2 
  10 chr10_51810069   Sample    A    G        0      0        2 
  10 chr10_51810251     AAsi    A    C        0      0        2 
  10 chr10_51810251     AKia    A    C        0      0        2 
  10 chr10_51810251     AOna    A    C        0      0        2 
  10 chr10_51810251     ASom    A    C        0      0        2 
  10 chr10_51810251     HCab    A    C        0      0        2 
  10 chr10_51810251     HPrz    A    C        0      0        2 
  10 chr10_51810251     ZBoe    A    C        0      0        2 
  10 chr10_51810251     ZGre    A    C      0.5      1        2 
  10 chr10_51810251     ZHar    A    C        0      0        2 
  10 chr10_51810251   Sample    A    C        0      0        2 
  10 chr10_51812129     AAsi    G    A        0      0        2 
  10 chr10_51812129     AKia    G    A        0      0        2 
  10 chr10_51812129     AOna    G    A        0      0        2 
  10 chr10_51812129     ASom    G    A        0      0        2 
  10 chr10_51812129     HCab    G    A        0      0        2 
  10 chr10_51812129     HPrz    G    A        0      0        2 
  10 chr10_51812129     ZBoe    G    A        1      2        2 
  10 chr10_51812129     ZGre    G    A        1      2        2 
  10 chr10_51812129     ZHar    G    A        0      0        2 
  10 chr10_51812129   Sample    G    A        0      0        2 
  10 chr10_51818996     AAsi    A    G        0      0        2 
  10 chr10_51818996     AKia    A    G        0      0        2 
  10 chr10_51818996     AOna    A    G        0      0        2 
  10 chr10_51818996     ASom    A    G        0      0        2 
  10 chr10_51818996     HCab    A    G        1      2        2 
  10 chr10_51818996     HPrz    A    G        1      2        2 
  10 chr10_51818996     ZBoe    A    G        0      0        2 
  10 chr10_51818996     ZGre    A    G        0      0        2 
  10 chr10_51818996     ZHar    A    G        0      0        2 
  10 chr10_51818996   Sample    A    G        0      0        2 
  10 chr10_51820508     AAsi    G    A        0      0        2 
  10 chr10_51820508     AKia    G    A        0      0        2 
  10 chr10_51820508     AOna    G    A        0      0        2 
  10 chr10_51820508     ASom    G    A        0      0        2 
  10 chr10_51820508     HCab    G    A        1      2        2 
  10 chr10_51820508     HPrz    G    A        1      2        2 
  10 chr10_51820508     ZBoe    G    A        0      0        2 
  10 chr10_51820508     ZGre    G    A        0      0        2 
  10 chr10_51820508     ZHar    G    A        0      0        2 
  10 chr10_51820508   Sample    G    A        0      0        2 
  10 chr10_51833445     AAsi    G    A        0      0        2 
  10 chr10_51833445     AKia    G    A        0      0        2 
  10 chr10_51833445     AOna    G    A        0      0        2 
  10 chr10_51833445     ASom    G    A        0      0        2 
  10 chr10_51833445     HCab    G    A        0      0        2 
  10 chr10_51833445     HPrz    G    A        0      0        2 
  10 chr10_51833445     ZBoe    G    A      0.5      1        2 
  10 chr10_51833445     ZGre    G    A        0      0        2 
  10 chr10_51833445     ZHar    G    A        0      0        2 
  10 chr10_51833445   Sample    G    A        0      0        2 
  10 chr10_51843493     AAsi    A    G      0.5      1        2 
  10 chr10_51843493     AKia    A    G        0      0        2 
  10 chr10_51843493     AOna    A    G        0      0        2 
  10 chr10_51843493     ASom    A    G        0      0        2 
  10 chr10_51843493     HCab    A    G        0      0        2 
  10 chr10_51843493     HPrz    A    G        0      0        2 
  10 chr10_51843493     ZBoe    A    G        0      0        2 
  10 chr10_51843493     ZGre    A    G        0      0        2 
  10 chr10_51843493     ZHar    A    G        0      0        2 
  10 chr10_51843493   Sample    A    G        0      0        2 
  10 chr10_51848761     AAsi    G    A        0      0        2 
  10 chr10_51848761     AKia    G    A        0      0        2 
  10 chr10_51848761     AOna    G    A        0      0        2 
  10 chr10_51848761     ASom    G    A        0      0        2 
  10 chr10_51848761     HCab    G    A        0      0        2 
  10 chr10_51848761     HPrz    G    A        0      0        2 
  10 chr10_51848761     ZBoe    G    A      0.5      1        2 
  10 chr10_51848761     ZGre    G    A        0      0        2 
  10 chr10_51848761     ZHar    G    A        0      0        2 
  10 chr10_51848761   Sample    G    A        0      0        2 
  10 chr10_51848899     AAsi    G    A        0      0        2 
  10 chr10_51848899     AKia    G    A        0      0        2 
  10 chr10_51848899     AOna    G    A        0      0        2 
  10 chr10_51848899     ASom    G    A        0      0        2 
  10 chr10_51848899     HCab    G    A        0      0        2 
  10 chr10_51848899     HPrz    G    A        0      0        2 
  10 chr10_51848899     ZBoe    G    A        0      0        2 
  10 chr10_51848899     ZGre    G    A        0      0        2 
  10 chr10_51848899     ZHar    G    A        1      2        2 
  10 chr10_51848899   Sample    G    A        0      0        2 
  10 chr10_51848956     AAsi    C    A        0      0        2 
  10 chr10_51848956     AKia    C    A        1      2        2 
  10 chr10_51848956     AOna    C    A      0.5      1        2 
  10 chr10_51848956     ASom    C    A        0      0        2 
  10 chr10_51848956     HCab    C    A        0      0        2 
  10 chr10_51848956     HPrz    C    A        0      0        2 
  10 chr10_51848956     ZBoe    C    A        0      0        2 
  10 chr10_51848956     ZGre    C    A        0      0        2 
  10 chr10_51848956     ZHar    C    A        0      0        2 
  10 chr10_51848956   Sample    C    A        0      0        2 
  10 chr10_51863049     AAsi    G    A        0      0        2 
  10 chr10_51863049     AKia    G    A        0      0        2 
  10 chr10_51863049     AOna    G    A        0      0        2 
  10 chr10_51863049     ASom    G    A        0      0        2 
  10 chr10_51863049     HCab    G    A        1      2        2 
  10 chr10_51863049     HPrz    G    A        1      2        2 
  10 chr10_51863049     ZBoe    G    A        0      0        2 
  10 chr10_51863049     ZGre    G    A        0      0        2 
  10 chr10_51863049     ZHar    G    A        0      0        2 
  10 chr10_51863049   Sample    G    A        0      0        2 
  10 chr10_51864478     AAsi    T    C        0      0        2 
  10 chr10_51864478     AKia    T    C        1      2        2 
  10 chr10_51864478     AOna    T    C        1      2        2 
  10 chr10_51864478     ASom    T    C        0      0        2 
  10 chr10_51864478     HCab    T    C        0      0        2 
  10 chr10_51864478     HPrz    T    C        0      0        2 
  10 chr10_51864478     ZBoe    T    C      0.5      1        2 
  10 chr10_51864478     ZGre    T    C        0      0        2 
  10 chr10_51864478     ZHar    T    C        1      2        2 
  10 chr10_51864478   Sample    T    C        0      0        2 
  10 chr10_51869479     AAsi    C    G        0      0        2 
  10 chr10_51869479     AKia    C    G        0      0        2 
  10 chr10_51869479     AOna    C    G        0      0        2 
  10 chr10_51869479     ASom    C    G        0      0        2 
  10 chr10_51869479     HCab    C    G        0      0        2 
  10 chr10_51869479     HPrz    C    G        0      0        2 
  10 chr10_51869479     ZBoe    C    G        0      0        2 
  10 chr10_51869479     ZGre    C    G        1      2        2 
  10 chr10_51869479     ZHar    C    G        0      0        2 
  10 chr10_51869479   Sample    C    G        0      0        2 
  10 chr10_51873741     AAsi    C    T        0      0        2 
  10 chr10_51873741     AKia    C    T        0      0        2 
  10 chr10_51873741     AOna    C    T        0      0        2 
  10 chr10_51873741     ASom    C    T        0      0        2 
  10 chr10_51873741     HCab    C    T        0      0        2 
  10 chr10_51873741     HPrz    C    T      0.5      1        2 
  10 chr10_51873741     ZBoe    C    T        0      0        2 
  10 chr10_51873741     ZGre    C    T        0      0        2 
  10 chr10_51873741     ZHar    C    T        0      0        2 
  10 chr10_51873741   Sample    C    T        0      0        2 
  10 chr10_51879287     AAsi    G    A        0      0        2 
  10 chr10_51879287     AKia    G    A        0      0        2 
  10 chr10_51879287     AOna    G    A        0      0        2 
  10 chr10_51879287     ASom    G    A        0      0        2 
  10 chr10_51879287     HCab    G    A        0      0        2 
  10 chr10_51879287     HPrz    G    A        0      0        2 
  10 chr10_51879287     ZBoe    G    A        0      0        2 
  10 chr10_51879287     ZGre    G    A        0      0        2 
  10 chr10_51879287     ZHar    G    A      0.5      1        2 
  10 chr10_51879287   Sample    G    A        0      0        2 
  10 chr10_51880003     AAsi    G    A        0      0        2 
  10 chr10_51880003     AKia    G    A        1      2        2 
  10 chr10_51880003     AOna    G    A        1      2        2 
  10 chr10_51880003     ASom    G    A        0      0        2 
  10 chr10_51880003     HCab    G    A        0      0        2 
  10 chr10_51880003     HPrz    G    A        0      0        2 
  10 chr10_51880003     ZBoe    G    A        0      0        2 
  10 chr10_51880003     ZGre    G    A        0      0        2 
  10 chr10_51880003     ZHar    G    A        0      0        2 
  10 chr10_51880003   Sample    G    A        0      0        2 
  10 chr10_51882363     AAsi    A    C        0      0        2 
  10 chr10_51882363     AKia    A    C        0      0        2 
  10 chr10_51882363     AOna    A    C      0.5      1        2 
  10 chr10_51882363     ASom    A    C        0      0        2 
  10 chr10_51882363     HCab    A    C        0      0        2 
  10 chr10_51882363     HPrz    A    C        0      0        2 
  10 chr10_51882363     ZBoe    A    C        0      0        2 
  10 chr10_51882363     ZGre    A    C        0      0        2 
  10 chr10_51882363     ZHar    A    C        0      0        2 
  10 chr10_51882363   Sample    A    C        0      0        2 
  10 chr10_51882795     AAsi    T    C        0      0        2 
  10 chr10_51882795     AKia    T    C        0      0        2 
  10 chr10_51882795     AOna    T    C      0.5      1        2 
  10 chr10_51882795     ASom    T    C        0      0        2 
  10 chr10_51882795     HCab    T    C        0      0        2 
  10 chr10_51882795     HPrz    T    C        0      0        2 
  10 chr10_51882795     ZBoe    T    C      0.5      1        2 
  10 chr10_51882795     ZGre    T    C        0      0        2 
  10 chr10_51882795     ZHar    T    C        0      0        2 
  10 chr10_51882795   Sample    T    C        0      0        2 
  10 chr10_51888037     AAsi    T    C        0      0        2 
  10 chr10_51888037     AKia    T    C        0      0        2 
  10 chr10_51888037     AOna    T    C        0      0        2 
  10 chr10_51888037     ASom    T    C        0      0        2 
  10 chr10_51888037     HCab    T    C        0      0        2 
  10 chr10_51888037     HPrz    T    C        0      0        2 
  10 chr10_51888037     ZBoe    T    C      0.5      1        2 
  10 chr10_51888037     ZGre    T    C        0      0        2 
  10 chr10_51888037     ZHar    T    C        0      0        2 
  10 chr10_51888037   Sample    T    C        0      0        2 
  10 chr10_51889046     AAsi    G    A        0      0        2 
  10 chr10_51889046     AKia    G    A        0      0        2 
  10 chr10_51889046     AOna    G    A      0.5      1        2 
  10 chr10_51889046     ASom    G    A        0      0        2 
  10 chr10_51889046     HCab    G    A        0      0        2 
  10 chr10_51889046     HPrz    G    A        0      0        2 
  10 chr10_51889046     ZBoe    G    A        0      0        2 
  10 chr10_51889046     ZGre    G    A        0      0        2 
  10 chr10_51889046     ZHar    G    A        0      0        2 
  10 chr10_51889046   Sample    G    A        0      0        2 
  10 chr10_51891695     AAsi    T    A        0      0        2 
  10 chr10_51891695     AKia    T    A        0      0        2 
  10 chr10_51891695     AOna    T    A      0.5      1        2 
  10 chr10_51891695     ASom    T    A        0      0        2 
  10 chr10_51891695     HCab    T    A        0      0        2 
  10 chr10_51891695     HPrz    T    A        0      0        2 
  10 chr10_51891695     ZBoe    T    A        0      0        2 
  10 chr10_51891695     ZGre    T    A        0      0        2 
  10 chr10_51891695     ZHar    T    A        0      0        2 
  10 chr10_51891695   Sample    T    A        0      0        2 
  10 chr10_51895187     AAsi    T    A        0      0        2 
  10 chr10_51895187     AKia    T    A        0      0        2 
  10 chr10_51895187     AOna    T    A        0      0        2 
  10 chr10_51895187     ASom    T    A        0      0        2 
  10 chr10_51895187     HCab    T    A        0      0        2 
  10 chr10_51895187     HPrz    T    A        1      2        2 
  10 chr10_51895187     ZBoe    T    A        0      0        2 
  10 chr10_51895187     ZGre    T    A        0      0        2 
  10 chr10_51895187     ZHar    T    A        0      0        2 
  10 chr10_51895187   Sample    T    A        0      0        2 
  10 chr10_51898089     AAsi    C    T        0      0        2 
  10 chr10_51898089     AKia    C    T        0      0        2 
  10 chr10_51898089     AOna    C    T        0      0        2 
  10 chr10_51898089     ASom    C    T        0      0        2 
  10 chr10_51898089     HCab    C    T      0.5      1        2 
  10 chr10_51898089     HPrz    C    T      0.5      1        2 
  10 chr10_51898089     ZBoe    C    T        0      0        2 
  10 chr10_51898089     ZGre    C    T        0      0        2 
  10 chr10_51898089     ZHar    C    T        0      0        2 
  10 chr10_51898089   Sample    C    T        0      0        2 
  10 chr10_51899320     AAsi    C    T        0      0        2 
  10 chr10_51899320     AKia    C    T        0      0        2 
  10 chr10_51899320     AOna    C    T        0      0        2 
  10 chr10_51899320     ASom    C    T        0      0        2 
  10 chr10_51899320     HCab    C    T        0      0        2 
  10 chr10_51899320     HPrz    C    T        0      0        2 
  10 chr10_51899320     ZBoe    C    T      0.5      1        2 
  10 chr10_51899320     ZGre    C    T        0      0        2 
  10 chr10_51899320     ZHar    C    T        0      0        2 
  10 chr10_51899320   Sample    C    T        0      0        2 
  10 chr10_51904373     AAsi    A    G        0      0        2 
  10 chr10_51904373     AKia    A    G        0      0        2 
  10 chr10_51904373     AOna    A    G        0      0        2 
  10 chr10_51904373     ASom    A    G        0      0        2 
  10 chr10_51904373     HCab    A    G      0.5      1        2 
  10 chr10_51904373     HPrz    A    G        0      0        2 
  10 chr10_51904373     ZBoe    A    G        0      0        2 
  10 chr10_51904373     ZGre    A    G        0      0        2 
  10 chr10_51904373     ZHar    A    G        0      0        2 
  10 chr10_51904373   Sample    A    G        0      0        2 
  10 chr10_51905035     AAsi    T    C        0      0        2 
  10 chr10_51905035     AKia    T    C        0      0        2 
  10 chr10_51905035     AOna    T    C      0.5      1        2 
  10 chr10_51905035     ASom    T    C        0      0        2 
  10 chr10_51905035     HCab    T    C        0      0        2 
  10 chr10_51905035     HPrz    T    C        0      0        2 
  10 chr10_51905035     ZBoe    T    C        0      0        2 
  10 chr10_51905035     ZGre    T    C        0      0        2 
  10 chr10_51905035     ZHar    T    C        0      0        2 
  10 chr10_51905035   Sample    T    C        0      0        2 
  10 chr10_51910473     AAsi    G    A        0      0        2 
  10 chr10_51910473     AKia    G    A        0      0        2 
  10 chr10_51910473     AOna    G    A        0      0        2 
  10 chr10_51910473     ASom    G    A        0      0        2 
  10 chr10_51910473     HCab    G    A        0      0        2 
  10 chr10_51910473     HPrz    G    A      0.5      1        2 
  10 chr10_51910473     ZBoe    G    A        0      0        2 
  10 chr10_51910473     ZGre    G    A        0      0        2 
  10 chr10_51910473     ZHar    G    A        0      0        2 
  10 chr10_51910473   Sample    G    A        0      0        2 
  10 chr10_51911705     AAsi    C    T        0      0        2 
  10 chr10_51911705     AKia    C    T        1      2        2 
  10 chr10_51911705     AOna    C    T        0      0        2 
  10 chr10_51911705     ASom    C    T        0      0        2 
  10 chr10_51911705     HCab    C    T        0      0        2 
  10 chr10_51911705     HPrz    C    T        0      0        2 
  10 chr10_51911705     ZBoe    C    T        0      0        2 
  10 chr10_51911705     ZGre    C    T        0      0        2 
  10 chr10_51911705     ZHar    C    T        0      0        2 
  10 chr10_51911705   Sample    C    T        0      0        2 
  10 chr10_51914596     AAsi    G    T        0      0        2 
  10 chr10_51914596     AKia    G    T        0      0        2 
  10 chr10_51914596     AOna    G    T        1      2        2 
  10 chr10_51914596     ASom    G    T        0      0        2 
  10 chr10_51914596     HCab    G    T        0      0        2 
  10 chr10_51914596     HPrz    G    T        0      0        2 
  10 chr10_51914596     ZBoe    G    T        0      0        2 
  10 chr10_51914596     ZGre    G    T        0      0        2 
  10 chr10_51914596     ZHar    G    T        0      0        2 
  10 chr10_51914596   Sample    G    T        0      0        2 
  10 chr10_51921150     AAsi    A    T        0      0        2 
  10 chr10_51921150     AKia    A    T        0      0        2 
  10 chr10_51921150     AOna    A    T        0      0        2 
  10 chr10_51921150     ASom    A    T        0      0        2 
  10 chr10_51921150     HCab    A    T      0.5      1        2 
  10 chr10_51921150     HPrz    A    T      0.5      1        2 
  10 chr10_51921150     ZBoe    A    T        0      0        2 
  10 chr10_51921150     ZGre    A    T        0      0        2 
  10 chr10_51921150     ZHar    A    T        0      0        2 
  10 chr10_51921150   Sample    A    T        0      0        2 
  10 chr10_51931585     AAsi    A    G        0      0        2 
  10 chr10_51931585     AKia    A    G        0      0        2 
  10 chr10_51931585     AOna    A    G        0      0        2 
  10 chr10_51931585     ASom    A    G        0      0        2 
  10 chr10_51931585     HCab    A    G        1      2        2 
  10 chr10_51931585     HPrz    A    G        1      2        2 
  10 chr10_51931585     ZBoe    A    G        0      0        2 
  10 chr10_51931585     ZGre    A    G        0      0        2 
  10 chr10_51931585     ZHar    A    G        0      0        2 
  10 chr10_51931585   Sample    A    G        0      0        2 
  10 chr10_51952004     AAsi    T    C        0      0        2 
  10 chr10_51952004     AKia    T    C        0      0        2 
  10 chr10_51952004     AOna    T    C      0.5      1        2 
  10 chr10_51952004     ASom    T    C        0      0        2 
  10 chr10_51952004     HCab    T    C        0      0        2 
  10 chr10_51952004     HPrz    T    C        0      0        2 
  10 chr10_51952004     ZBoe    T    C        0      0        2 
  10 chr10_51952004     ZGre    T    C        0      0        2 
  10 chr10_51952004     ZHar    T    C        0      0        2 
  10 chr10_51952004   Sample    T    C        0      0        2 
  10 chr10_51952090     AAsi    G    A        0      0        2 
  10 chr10_51952090     AKia    G    A        1      2        2 
  10 chr10_51952090     AOna    G    A        1      2        2 
  10 chr10_51952090     ASom    G    A        0      0        2 
  10 chr10_51952090     HCab    G    A        1      2        2 
  10 chr10_51952090     HPrz    G    A        1      2        2 
  10 chr10_51952090     ZBoe    G    A        0      0        2 
  10 chr10_51952090     ZGre    G    A        0      0        2 
  10 chr10_51952090     ZHar    G    A        0      0        2 
  10 chr10_51952090   Sample    G    A        0      0        2 
  10 chr10_51955619     AAsi    A    G        0      0        2 
  10 chr10_51955619     AKia    A    G        0      0        2 
  10 chr10_51955619     AOna    A    G        0      0        2 
  10 chr10_51955619     ASom    A    G        0      0        2 
  10 chr10_51955619     HCab    A    G        0      0        2 
  10 chr10_51955619     HPrz    A    G        0      0        2 
  10 chr10_51955619     ZBoe    A    G      0.5      1        2 
  10 chr10_51955619     ZGre    A    G        0      0        2 
  10 chr10_51955619     ZHar    A    G        0      0        2 
  10 chr10_51955619   Sample    A    G        0      0        2 
  10 chr10_51961414     AAsi    A    G        0      0        2 
  10 chr10_51961414     AKia    A    G        0      0        2 
  10 chr10_51961414     AOna    A    G        0      0        2 
  10 chr10_51961414     ASom    A    G        0      0        2 
  10 chr10_51961414     HCab    A    G        1      2        2 
  10 chr10_51961414     HPrz    A    G        1      2        2 
  10 chr10_51961414     ZBoe    A    G        0      0        2 
  10 chr10_51961414     ZGre    A    G        0      0        2 
  10 chr10_51961414     ZHar    A    G        0      0        2 
  10 chr10_51961414   Sample    A    G        0      0        2 
  10 chr10_51961678     AAsi    G    A        0      0        2 
  10 chr10_51961678     AKia    G    A        0      0        2 
  10 chr10_51961678     AOna    G    A        0      0        2 
  10 chr10_51961678     ASom    G    A        0      0        2 
  10 chr10_51961678     HCab    G    A        0      0        2 
  10 chr10_51961678     HPrz    G    A        0      0        2 
  10 chr10_51961678     ZBoe    G    A      0.5      1        2 
  10 chr10_51961678     ZGre    G    A        0      0        2 
  10 chr10_51961678     ZHar    G    A        0      0        2 
  10 chr10_51961678   Sample    G    A        0      0        2 
  10 chr10_51962654     AAsi    C    T        0      0        2 
  10 chr10_51962654     AKia    C    T        0      0        2 
  10 chr10_51962654     AOna    C    T        0      0        2 
  10 chr10_51962654     ASom    C    T        0      0        2 
  10 chr10_51962654     HCab    C    T        0      0        2 
  10 chr10_51962654     HPrz    C    T        0      0        2 
  10 chr10_51962654     ZBoe    C    T        1      2        2 
  10 chr10_51962654     ZGre    C    T        0      0        2 
  10 chr10_51962654     ZHar    C    T        0      0        2 
  10 chr10_51962654   Sample    C    T        0      0        2 
  10 chr10_51973246     AAsi    G    A        0      0        2 
  10 chr10_51973246     AKia    G    A        0      0        2 
  10 chr10_51973246     AOna    G    A        0      0        2 
  10 chr10_51973246     ASom    G    A        0      0        2 
  10 chr10_51973246     HCab    G    A        0      0        2 
  10 chr10_51973246     HPrz    G    A        1      2        2 
  10 chr10_51973246     ZBoe    G    A        0      0        2 
  10 chr10_51973246     ZGre    G    A        0      0        2 
  10 chr10_51973246     ZHar    G    A        0      0        2 
  10 chr10_51973246   Sample    G    A        0      0        2 
  10 chr10_51977579     AAsi    A    G        0      0        2 
  10 chr10_51977579     AKia    A    G        0      0        2 
  10 chr10_51977579     AOna    A    G        0      0        2 
  10 chr10_51977579     ASom    A    G        0      0        2 
  10 chr10_51977579     HCab    A    G        1      2        2 
  10 chr10_51977579     HPrz    A    G        1      2        2 
  10 chr10_51977579     ZBoe    A    G        0      0        2 
  10 chr10_51977579     ZGre    A    G        0      0        2 
  10 chr10_51977579     ZHar    A    G        0      0        2 
  10 chr10_51977579   Sample    A    G        0      0        2 
  10 chr10_51978827     AAsi    G    A        0      0        2 
  10 chr10_51978827     AKia    G    A        0      0        2 
  10 chr10_51978827     AOna    G    A        0      0        2 
  10 chr10_51978827     ASom    G    A        0      0        2 
  10 chr10_51978827     HCab    G    A        0      0        2 
  10 chr10_51978827     HPrz    G    A        0      0        2 
  10 chr10_51978827     ZBoe    G    A      0.5      1        2 
  10 chr10_51978827     ZGre    G    A        0      0        2 
  10 chr10_51978827     ZHar    G    A        0      0        2 
  10 chr10_51978827   Sample    G    A        0      0        2 
  10 chr10_51986124     AAsi    C    A        0      0        2 
  10 chr10_51986124     AKia    C    A        0      0        2 
  10 chr10_51986124     AOna    C    A      0.5      1        2 
  10 chr10_51986124     ASom    C    A        0      0        2 
  10 chr10_51986124     HCab    C    A        0      0        2 
  10 chr10_51986124     HPrz    C    A        0      0        2 
  10 chr10_51986124     ZBoe    C    A        0      0        2 
  10 chr10_51986124     ZGre    C    A        0      0        2 
  10 chr10_51986124     ZHar    C    A        0      0        2 
  10 chr10_51986124   Sample    C    A        0      0        2 
  10 chr10_51993008     AAsi    G    C        0      0        2 
  10 chr10_51993008     AKia    G    C        0      0        2 
  10 chr10_51993008     AOna    G    C        0      0        2 
  10 chr10_51993008     ASom    G    C        0      0        2 
  10 chr10_51993008     HCab    G    C        0      0        2 
  10 chr10_51993008     HPrz    G    C      0.5      1        2 
  10 chr10_51993008     ZBoe    G    C        0      0        2 
  10 chr10_51993008     ZGre    G    C        0      0        2 
  10 chr10_51993008     ZHar    G    C        0      0        2 
  10 chr10_51993008   Sample    G    C        0      0        2 
  10 chr10_52001417     AAsi    C    T        0      0        2 
  10 chr10_52001417     AKia    C    T        0      0        2 
  10 chr10_52001417     AOna    C    T        0      0        2 
  10 chr10_52001417     ASom    C    T        0      0        2 
  10 chr10_52001417     HCab    C    T        1      2        2 
  10 chr10_52001417     HPrz    C    T        1      2        2 
  10 chr10_52001417     ZBoe    C    T        0      0        2 
  10 chr10_52001417     ZGre    C    T        0      0        2 
  10 chr10_52001417     ZHar    C    T        0      0        2 
  10 chr10_52001417   Sample    C    T        0      0        2 
  10 chr10_52003134     AAsi    G    A        0      0        2 
  10 chr10_52003134     AKia    G    A        0      0        2 
  10 chr10_52003134     AOna    G    A        0      0        2 
  10 chr10_52003134     ASom    G    A        0      0        2 
  10 chr10_52003134     HCab    G    A        0      0        2 
  10 chr10_52003134     HPrz    G    A        0      0        2 
  10 chr10_52003134     ZBoe    G    A      0.5      1        2 
  10 chr10_52003134     ZGre    G    A        0      0        2 
  10 chr10_52003134     ZHar    G    A        0      0        2 
  10 chr10_52003134   Sample    G    A        0      0        2 
  10 chr10_52011616     AAsi    G    A        0      0        2 
  10 chr10_52011616     AKia    G    A        0      0        2 
  10 chr10_52011616     AOna    G    A      0.5      1        2 
  10 chr10_52011616     ASom    G    A        0      0        2 
  10 chr10_52011616     HCab    G    A        0      0        2 
  10 chr10_52011616     HPrz    G    A        0      0        2 
  10 chr10_52011616     ZBoe    G    A        0      0        2 
  10 chr10_52011616     ZGre    G    A        0      0        2 
  10 chr10_52011616     ZHar    G    A        0      0        2 
  10 chr10_52011616   Sample    G    A        0      0        2 
  10 chr10_52014842     AAsi    G    A        1      2        2 
  10 chr10_52014842     AKia    G    A      0.5      1        2 
  10 chr10_52014842     AOna    G    A      0.5      1        2 
  10 chr10_52014842     ASom    G    A        0      0        2 
  10 chr10_52014842     HCab    G    A        0      0        2 
  10 chr10_52014842     HPrz    G    A        0      0        2 
  10 chr10_52014842     ZBoe    G    A        0      0        2 
  10 chr10_52014842     ZGre    G    A        0      0        2 
  10 chr10_52014842     ZHar    G    A        0      0        2 
  10 chr10_52014842   Sample    G    A        1      2        2 
  10 chr10_52032800     AAsi    A    G        1      2        2 
  10 chr10_52032800     AKia    A    G        0      0        2 
  10 chr10_52032800     AOna    A    G        0      0        2 
  10 chr10_52032800     ASom    A    G        1      2        2 
  10 chr10_52032800     HCab    A    G        0      0        2 
  10 chr10_52032800     HPrz    A    G        0      0        2 
  10 chr10_52032800     ZBoe    A    G        0      0        2 
  10 chr10_52032800     ZGre    A    G        0      0        2 
  10 chr10_52032800     ZHar    A    G        0      0        2 
  10 chr10_52032800   Sample    A    G        1      2        2 
  10 chr10_52035394     AAsi    T    C        0      0        2 
  10 chr10_52035394     AKia    T    C        0      0        2 
  10 chr10_52035394     AOna    T    C        0      0        2 
  10 chr10_52035394     ASom    T    C        1      2        2 
  10 chr10_52035394     HCab    T    C        0      0        2 
  10 chr10_52035394     HPrz    T    C        0      0        2 
  10 chr10_52035394     ZBoe    T    C        0      0        2 
  10 chr10_52035394     ZGre    T    C        0      0        2 
  10 chr10_52035394     ZHar    T    C        0      0        2 
  10 chr10_52035394   Sample    T    C        0      0        2 
  10 chr10_52042248     AAsi    G    A        0      0        2 
  10 chr10_52042248     AKia    G    A        0      0        2 
  10 chr10_52042248     AOna    G    A        0      0        2 
  10 chr10_52042248     ASom    G    A        0      0        2 
  10 chr10_52042248     HCab    G    A        0      0        2 
  10 chr10_52042248     HPrz    G    A        0      0        2 
  10 chr10_52042248     ZBoe    G    A      0.5      1        2 
  10 chr10_52042248     ZGre    G    A        0      0        2 
  10 chr10_52042248     ZHar    G    A        0      0        2 
  10 chr10_52042248   Sample    G    A        0      0        2 
  10 chr10_52053943     AAsi    T    C        0      0        2 
  10 chr10_52053943     AKia    T    C        0      0        2 
  10 chr10_52053943     AOna    T    C        0      0        2 
  10 chr10_52053943     ASom    T    C        0      0        2 
  10 chr10_52053943     HCab    T    C        0      0        2 
  10 chr10_52053943     HPrz    T    C        0      0        2 
  10 chr10_52053943     ZBoe    T    C      0.5      1        2 
  10 chr10_52053943     ZGre    T    C        0      0        2 
  10 chr10_52053943     ZHar    T    C        0      0        2 
  10 chr10_52053943   Sample    T    C        0      0        2 
  10 chr10_52062068     AAsi    A    G      0.5      1        2 
  10 chr10_52062068     AKia    A    G        0      0        2 
  10 chr10_52062068     AOna    A    G        0      0        2 
  10 chr10_52062068     ASom    A    G        1      2        2 
  10 chr10_52062068     HCab    A    G        0      0        2 
  10 chr10_52062068     HPrz    A    G        0      0        2 
  10 chr10_52062068     ZBoe    A    G        0      0        2 
  10 chr10_52062068     ZGre    A    G        0      0        2 
  10 chr10_52062068     ZHar    A    G        0      0        2 
  10 chr10_52062068   Sample    A    G        0      0        2 
  10 chr10_52068238     AAsi    C    T        0      0        2 
  10 chr10_52068238     AKia    C    T        0      0        2 
  10 chr10_52068238     AOna    C    T        0      0        2 
  10 chr10_52068238     ASom    C    T        0      0        2 
  10 chr10_52068238     HCab    C    T        0      0        2 
  10 chr10_52068238     HPrz    C    T        0      0        2 
  10 chr10_52068238     ZBoe    C    T        0      0        2 
  10 chr10_52068238     ZGre    C    T      0.5      1        2 
  10 chr10_52068238     ZHar    C    T        0      0        2 
  10 chr10_52068238   Sample    C    T        0      0        2 
  10 chr10_52078567     AAsi    T    C        0      0        2 
  10 chr10_52078567     AKia    T    C        0      0        2 
  10 chr10_52078567     AOna    T    C        1      2        2 
  10 chr10_52078567     ASom    T    C        0      0        2 
  10 chr10_52078567     HCab    T    C        0      0        2 
  10 chr10_52078567     HPrz    T    C        0      0        2 
  10 chr10_52078567     ZBoe    T    C        0      0        2 
  10 chr10_52078567     ZGre    T    C        0      0        2 
  10 chr10_52078567     ZHar    T    C        0      0        2 
  10 chr10_52078567   Sample    T    C        0      0        2 
  10 chr10_52083251     AAsi    C    T        0      0        2 
  10 chr10_52083251     AKia    C    T        0      0        2 
  10 chr10_52083251     AOna    C    T        0      0        2 
  10 chr10_52083251     ASom    C    T        0      0        2 
  10 chr10_52083251     HCab    C    T        0      0        2 
  10 chr10_52083251     HPrz    C    T        0      0        2 
  10 chr10_52083251     ZBoe    C    T        0      0        2 
  10 chr10_52083251     ZGre    C    T      0.5      1        2 
  10 chr10_52083251     ZHar    C    T        0      0        2 
  10 chr10_52083251   Sample    C    T        0      0        2 
  10 chr10_52087672     AAsi    C    T        0      0        2 
  10 chr10_52087672     AKia    C    T      0.5      1        2 
  10 chr10_52087672     AOna    C    T        0      0        2 
  10 chr10_52087672     ASom    C    T        0      0        2 
  10 chr10_52087672     HCab    C    T        0      0        2 
  10 chr10_52087672     HPrz    C    T        0      0        2 
  10 chr10_52087672     ZBoe    C    T        0      0        2 
  10 chr10_52087672     ZGre    C    T        0      0        2 
  10 chr10_52087672     ZHar    C    T        0      0        2 
  10 chr10_52087672   Sample    C    T        0      0        2 
  10 chr10_52095736     AAsi    T    G        0      0        2 
  10 chr10_52095736     AKia    T    G        0      0        2 
  10 chr10_52095736     AOna    T    G        0      0        2 
  10 chr10_52095736     ASom    T    G        0      0        2 
  10 chr10_52095736     HCab    T    G        1      2        2 
  10 chr10_52095736     HPrz    T    G        1      2        2 
  10 chr10_52095736     ZBoe    T    G        0      0        2 
  10 chr10_52095736     ZGre    T    G        0      0        2 
  10 chr10_52095736     ZHar    T    G        0      0        2 
  10 chr10_52095736   Sample    T    G        0      0        2 
  10 chr10_52100028     AAsi    A    G        0      0        2 
  10 chr10_52100028     AKia    A    G      0.5      1        2 
  10 chr10_52100028     AOna    A    G        0      0        2 
  10 chr10_52100028     ASom    A    G        0      0        2 
  10 chr10_52100028     HCab    A    G        0      0        2 
  10 chr10_52100028     HPrz    A    G        0      0        2 
  10 chr10_52100028     ZBoe    A    G        0      0        2 
  10 chr10_52100028     ZGre    A    G        0      0        2 
  10 chr10_52100028     ZHar    A    G        0      0        2 
  10 chr10_52100028   Sample    A    G        0      0        2 
  10 chr10_52102687     AAsi    A    G        0      0        2 
  10 chr10_52102687     AKia    A    G        0      0        2 
  10 chr10_52102687     AOna    A    G        0      0        2 
  10 chr10_52102687     ASom    A    G        0      0        2 
  10 chr10_52102687     HCab    A    G        0      0        2 
  10 chr10_52102687     HPrz    A    G        0      0        2 
  10 chr10_52102687     ZBoe    A    G        0      0        2 
  10 chr10_52102687     ZGre    A    G      0.5      1        2 
  10 chr10_52102687     ZHar    A    G        0      0        2 
  10 chr10_52102687   Sample    A    G        0      0        2 
  10 chr10_52121184     AAsi    C    G        0      0        2 
  10 chr10_52121184     AKia    C    G        0      0        2 
  10 chr10_52121184     AOna    C    G        0      0        2 
  10 chr10_52121184     ASom    C    G        0      0        2 
  10 chr10_52121184     HCab    C    G        0      0        2 
  10 chr10_52121184     HPrz    C    G        0      0        2 
  10 chr10_52121184     ZBoe    C    G        1      2        2 
  10 chr10_52121184     ZGre    C    G        1      2        2 
  10 chr10_52121184     ZHar    C    G      0.5      1        2 
  10 chr10_52121184   Sample    C    G        0      0        2 
  10 chr10_52133986     AAsi    G    C        0      0        2 
  10 chr10_52133986     AKia    G    C        0      0        2 
  10 chr10_52133986     AOna    G    C        0      0        2 
  10 chr10_52133986     ASom    G    C        0      0        2 
  10 chr10_52133986     HCab    G    C      0.5      1        2 
  10 chr10_52133986     HPrz    G    C        0      0        2 
  10 chr10_52133986     ZBoe    G    C        0      0        2 
  10 chr10_52133986     ZGre    G    C        0      0        2 
  10 chr10_52133986     ZHar    G    C        0      0        2 
  10 chr10_52133986   Sample    G    C        0      0        2 
  10 chr10_52136208     AAsi    T    C        0      0        2 
  10 chr10_52136208     AKia    T    C        0      0        2 
  10 chr10_52136208     AOna    T    C        0      0        2 
  10 chr10_52136208     ASom    T    C        0      0        2 
  10 chr10_52136208     HCab    T    C        1      2        2 
  10 chr10_52136208     HPrz    T    C        1      2        2 
  10 chr10_52136208     ZBoe    T    C        0      0        2 
  10 chr10_52136208     ZGre    T    C        0      0        2 
  10 chr10_52136208     ZHar    T    C        0      0        2 
  10 chr10_52136208   Sample    T    C        0      0        2 
  10 chr10_52138996     AAsi    A    G        0      0        2 
  10 chr10_52138996     AKia    A    G        0      0        2 
  10 chr10_52138996     AOna    A    G        0      0        2 
  10 chr10_52138996     ASom    A    G        0      0        2 
  10 chr10_52138996     HCab    A    G        0      0        2 
  10 chr10_52138996     HPrz    A    G      0.5      1        2 
  10 chr10_52138996     ZBoe    A    G        0      0        2 
  10 chr10_52138996     ZGre    A    G        0      0        2 
  10 chr10_52138996     ZHar    A    G        0      0        2 
  10 chr10_52138996   Sample    A    G        0      0        2 
  10 chr10_52142797     AAsi    T    C        0      0        2 
  10 chr10_52142797     AKia    T    C        0      0        2 
  10 chr10_52142797     AOna    T    C        0      0        2 
  10 chr10_52142797     ASom    T    C        0      0        2 
  10 chr10_52142797     HCab    T    C        1      2        2 
  10 chr10_52142797     HPrz    T    C        1      2        2 
  10 chr10_52142797     ZBoe    T    C        0      0        2 
  10 chr10_52142797     ZGre    T    C        0      0        2 
  10 chr10_52142797     ZHar    T    C        0      0        2 
  10 chr10_52142797   Sample    T    C        0      0        2 
  10 chr10_52157783     AAsi    A    G        0      0        2 
  10 chr10_52157783     AKia    A    G        0      0        2 
  10 chr10_52157783     AOna    A    G      0.5      1        2 
  10 chr10_52157783     ASom    A    G        0      0        2 
  10 chr10_52157783     HCab    A    G        0      0        2 
  10 chr10_52157783     HPrz    A    G        0      0        2 
  10 chr10_52157783     ZBoe    A    G        0      0        2 
  10 chr10_52157783     ZGre    A    G        0      0        2 
  10 chr10_52157783     ZHar    A    G        0      0        2 
  10 chr10_52157783   Sample    A    G        0      0        2 
  10 chr10_52170323     AAsi    T    C        0      0        2 
  10 chr10_52170323     AKia    T    C        0      0        2 
  10 chr10_52170323     AOna    T    C        0      0        2 
  10 chr10_52170323     ASom    T    C        0      0        2 
  10 chr10_52170323     HCab    T    C        0      0        2 
  10 chr10_52170323     HPrz    T    C        0      0        2 
  10 chr10_52170323     ZBoe    T    C        0      0        2 
  10 chr10_52170323     ZGre    T    C      0.5      1        2 
  10 chr10_52170323     ZHar    T    C        0      0        2 
  10 chr10_52170323   Sample    T    C        0      0        2 
  10 chr10_52174276     AAsi    A    T        1      2        2 
  10 chr10_52174276     AKia    A    T        0      0        2 
  10 chr10_52174276     AOna    A    T        0      0        2 
  10 chr10_52174276     ASom    A    T        1      2        2 
  10 chr10_52174276     HCab    A    T        0      0        2 
  10 chr10_52174276     HPrz    A    T        0      0        2 
  10 chr10_52174276     ZBoe    A    T        0      0        2 
  10 chr10_52174276     ZGre    A    T        0      0        2 
  10 chr10_52174276     ZHar    A    T        0      0        2 
  10 chr10_52174276   Sample    A    T        1      2        2 
  10 chr10_52175713     AAsi    G    A        0      0        2 
  10 chr10_52175713     AKia    G    A        0      0        2 
  10 chr10_52175713     AOna    G    A        0      0        2 
  10 chr10_52175713     ASom    G    A        0      0        2 
  10 chr10_52175713     HCab    G    A        1      2        2 
  10 chr10_52175713     HPrz    G    A        1      2        2 
  10 chr10_52175713     ZBoe    G    A        0      0        2 
  10 chr10_52175713     ZGre    G    A        0      0        2 
  10 chr10_52175713     ZHar    G    A        0      0        2 
  10 chr10_52175713   Sample    G    A        0      0        2 
  10 chr10_52177404     AAsi    C    T        0      0        2 
  10 chr10_52177404     AKia    C    T      0.5      1        2 
  10 chr10_52177404     AOna    C    T        0      0        2 
  10 chr10_52177404     ASom    C    T        0      0        2 
  10 chr10_52177404     HCab    C    T        0      0        2 
  10 chr10_52177404     HPrz    C    T        0      0        2 
  10 chr10_52177404     ZBoe    C    T        0      0        2 
  10 chr10_52177404     ZGre    C    T        0      0        2 
  10 chr10_52177404     ZHar    C    T        0      0        2 
  10 chr10_52177404   Sample    C    T        0      0        2 
  10 chr10_52179886     AAsi    G    C        0      0        2 
  10 chr10_52179886     AKia    G    C        0      0        2 
  10 chr10_52179886     AOna    G    C        0      0        2 
  10 chr10_52179886     ASom    G    C        0      0        2 
  10 chr10_52179886     HCab    G    C        0      0        2 
  10 chr10_52179886     HPrz    G    C        0      0        2 
  10 chr10_52179886     ZBoe    G    C        0      0        2 
  10 chr10_52179886     ZGre    G    C        0      0        2 
  10 chr10_52179886     ZHar    G    C      0.5      1        2 
  10 chr10_52179886   Sample    G    C        0      0        2 
  10 chr10_52187389     AAsi    A    G        0      0        2 
  10 chr10_52187389     AKia    A    G        0      0        2 
  10 chr10_52187389     AOna    A    G        0      0        2 
  10 chr10_52187389     ASom    A    G        1      2        2 
  10 chr10_52187389     HCab    A    G        0      0        2 
  10 chr10_52187389     HPrz    A    G        0      0        2 
  10 chr10_52187389     ZBoe    A    G        0      0        2 
  10 chr10_52187389     ZGre    A    G        0      0        2 
  10 chr10_52187389     ZHar    A    G        0      0        2 
  10 chr10_52187389   Sample    A    G        0      0        2 
  10 chr10_52188475     AAsi    G    A        0      0        2 
  10 chr10_52188475     AKia    G    A        0      0        2 
  10 chr10_52188475     AOna    G    A        0      0        2 
  10 chr10_52188475     ASom    G    A        1      2        2 
  10 chr10_52188475     HCab    G    A        0      0        2 
  10 chr10_52188475     HPrz    G    A        0      0        2 
  10 chr10_52188475     ZBoe    G    A        0      0        2 
  10 chr10_52188475     ZGre    G    A        0      0        2 
  10 chr10_52188475     ZHar    G    A        0      0        2 
  10 chr10_52188475   Sample    G    A        0      0        2 
  10 chr10_52193114     AAsi    T    G        0      0        2 
  10 chr10_52193114     AKia    T    G        0      0        2 
  10 chr10_52193114     AOna    T    G        0      0        2 
  10 chr10_52193114     ASom    T    G        0      0        2 
  10 chr10_52193114     HCab    T    G        1      2        2 
  10 chr10_52193114     HPrz    T    G        1      2        2 
  10 chr10_52193114     ZBoe    T    G        0      0        2 
  10 chr10_52193114     ZGre    T    G        0      0        2 
  10 chr10_52193114     ZHar    T    G        0      0        2 
  10 chr10_52193114   Sample    T    G        0      0        2 
  10 chr10_52209852     AAsi    T    C        0      0        2 
  10 chr10_52209852     AKia    T    C        0      0        2 
  10 chr10_52209852     AOna    T    C        0      0        2 
  10 chr10_52209852     ASom    T    C        0      0        2 
  10 chr10_52209852     HCab    T    C        0      0        2 
  10 chr10_52209852     HPrz    T    C        0      0        2 
  10 chr10_52209852     ZBoe    T    C      0.5      1        2 
  10 chr10_52209852     ZGre    T    C        0      0        2 
  10 chr10_52209852     ZHar    T    C        0      0        2 
  10 chr10_52209852   Sample    T    C        0      0        2 
  10 chr10_52217154     AAsi    T    A        0      0        2 
  10 chr10_52217154     AKia    T    A        0      0        2 
  10 chr10_52217154     AOna    T    A        1      2        2 
  10 chr10_52217154     ASom    T    A        0      0        2 
  10 chr10_52217154     HCab    T    A        0      0        2 
  10 chr10_52217154     HPrz    T    A        0      0        2 
  10 chr10_52217154     ZBoe    T    A        0      0        2 
  10 chr10_52217154     ZGre    T    A        0      0        2 
  10 chr10_52217154     ZHar    T    A        0      0        2 
  10 chr10_52217154   Sample    T    A        0      0        2 
  10 chr10_52217229     AAsi    A    G        0      0        2 
  10 chr10_52217229     AKia    A    G        1      2        2 
  10 chr10_52217229     AOna    A    G        0      0        2 
  10 chr10_52217229     ASom    A    G        0      0        2 
  10 chr10_52217229     HCab    A    G        0      0        2 
  10 chr10_52217229     HPrz    A    G        0      0        2 
  10 chr10_52217229     ZBoe    A    G        0      0        2 
  10 chr10_52217229     ZGre    A    G        0      0        2 
  10 chr10_52217229     ZHar    A    G        0      0        2 
  10 chr10_52217229   Sample    A    G        0      0        2 
  10 chr10_52218681     AAsi    T    G        0      0        2 
  10 chr10_52218681     AKia    T    G        0      0        2 
  10 chr10_52218681     AOna    T    G        0      0        2 
  10 chr10_52218681     ASom    T    G        0      0        2 
  10 chr10_52218681     HCab    T    G        1      2        2 
  10 chr10_52218681     HPrz    T    G        1      2        2 
  10 chr10_52218681     ZBoe    T    G        0      0        2 
  10 chr10_52218681     ZGre    T    G        0      0        2 
  10 chr10_52218681     ZHar    T    G        0      0        2 
  10 chr10_52218681   Sample    T    G        0      0        2 
  10 chr10_52221658     AAsi    C    T        0      0        2 
  10 chr10_52221658     AKia    C    T        0      0        2 
  10 chr10_52221658     AOna    C    T        0      0        2 
  10 chr10_52221658     ASom    C    T        0      0        2 
  10 chr10_52221658     HCab    C    T        1      2        2 
  10 chr10_52221658     HPrz    C    T        1      2        2 
  10 chr10_52221658     ZBoe    C    T        1      2        2 
  10 chr10_52221658     ZGre    C    T        1      2        2 
  10 chr10_52221658     ZHar    C    T      0.5      1        2 
  10 chr10_52221658   Sample    C    T        0      0        2 
  10 chr10_52224100     AAsi    A    G        0      0        2 
  10 chr10_52224100     AKia    A    G        0      0        2 
  10 chr10_52224100     AOna    A    G        0      0        2 
  10 chr10_52224100     ASom    A    G        0      0        2 
  10 chr10_52224100     HCab    A    G        1      2        2 
  10 chr10_52224100     HPrz    A    G        1      2        2 
  10 chr10_52224100     ZBoe    A    G        0      0        2 
  10 chr10_52224100     ZGre    A    G        0      0        2 
  10 chr10_52224100     ZHar    A    G        0      0        2 
  10 chr10_52224100   Sample    A    G        0      0        2 
  10 chr10_52224208     AAsi    T    C        0      0        2 
  10 chr10_52224208     AKia    T    C        0      0        2 
  10 chr10_52224208     AOna    T    C        0      0        2 
  10 chr10_52224208     ASom    T    C        0      0        2 
  10 chr10_52224208     HCab    T    C        0      0        2 
  10 chr10_52224208     HPrz    T    C        0      0        2 
  10 chr10_52224208     ZBoe    T    C        0      0        2 
  10 chr10_52224208     ZGre    T    C        0      0        2 
  10 chr10_52224208     ZHar    T    C      0.5      1        2 
  10 chr10_52224208   Sample    T    C        0      0        2 
  10 chr10_52224718     AAsi    T    C        0      0        2 
  10 chr10_52224718     AKia    T    C        0      0        2 
  10 chr10_52224718     AOna    T    C        0      0        2 
  10 chr10_52224718     ASom    T    C        0      0        2 
  10 chr10_52224718     HCab    T    C        0      0        2 
  10 chr10_52224718     HPrz    T    C      0.5      1        2 
  10 chr10_52224718     ZBoe    T    C        0      0        2 
  10 chr10_52224718     ZGre    T    C        0      0        2 
  10 chr10_52224718     ZHar    T    C        0      0        2 
  10 chr10_52224718   Sample    T    C        0      0        2 
  10 chr10_52226869     AAsi    A    G        0      0        2 
  10 chr10_52226869     AKia    A    G      0.5      1        2 
  10 chr10_52226869     AOna    A    G        0      0        2 
  10 chr10_52226869     ASom    A    G        0      0        2 
  10 chr10_52226869     HCab    A    G        0      0        2 
  10 chr10_52226869     HPrz    A    G        0      0        2 
  10 chr10_52226869     ZBoe    A    G        0      0        2 
  10 chr10_52226869     ZGre    A    G        0      0        2 
  10 chr10_52226869     ZHar    A    G        0      0        2 
  10 chr10_52226869   Sample    A    G        0      0        2 
  10 chr10_52233551     AAsi    T    G        0      0        2 
  10 chr10_52233551     AKia    T    G        0      0        2 
  10 chr10_52233551     AOna    T    G        0      0        2 
  10 chr10_52233551     ASom    T    G        0      0        2 
  10 chr10_52233551     HCab    T    G        1      2        2 
  10 chr10_52233551     HPrz    T    G        1      2        2 
  10 chr10_52233551     ZBoe    T    G        0      0        2 
  10 chr10_52233551     ZGre    T    G        0      0        2 
  10 chr10_52233551     ZHar    T    G        0      0        2 
  10 chr10_52233551   Sample    T    G        0      0        2 
  10 chr10_52234523     AAsi    G    A        0      0        2 
  10 chr10_52234523     AKia    G    A        0      0        2 
  10 chr10_52234523     AOna    G    A        0      0        2 
  10 chr10_52234523     ASom    G    A        0      0        2 
  10 chr10_52234523     HCab    G    A        0      0        2 
  10 chr10_52234523     HPrz    G    A      0.5      1        2 
  10 chr10_52234523     ZBoe    G    A        0      0        2 
  10 chr10_52234523     ZGre    G    A        0      0        2 
  10 chr10_52234523     ZHar    G    A        0      0        2 
  10 chr10_52234523   Sample    G    A        0      0        2 
  10 chr10_52235638     AAsi    T    C        0      0        2 
  10 chr10_52235638     AKia    T    C        0      0        2 
  10 chr10_52235638     AOna    T    C      0.5      1        2 
  10 chr10_52235638     ASom    T    C        0      0        2 
  10 chr10_52235638     HCab    T    C        0      0        2 
  10 chr10_52235638     HPrz    T    C        0      0        2 
  10 chr10_52235638     ZBoe    T    C        0      0        2 
  10 chr10_52235638     ZGre    T    C        0      0        2 
  10 chr10_52235638     ZHar    T    C        0      0        2 
  10 chr10_52235638   Sample    T    C        0      0        2 
  10 chr10_52240604     AAsi    C    T        1      2        2 
  10 chr10_52240604     AKia    C    T        0      0        2 
  10 chr10_52240604     AOna    C    T        0      0        2 
  10 chr10_52240604     ASom    C    T        1      2        2 
  10 chr10_52240604     HCab    C    T        0      0        2 
  10 chr10_52240604     HPrz    C    T        0      0        2 
  10 chr10_52240604     ZBoe    C    T        0      0        2 
  10 chr10_52240604     ZGre    C    T        0      0        2 
  10 chr10_52240604     ZHar    C    T        0      0        2 
  10 chr10_52240604   Sample    C    T        1      2        2 
  10 chr10_52244140     AAsi    A    G        0      0        2 
  10 chr10_52244140     AKia    A    G        0      0        2 
  10 chr10_52244140     AOna    A    G      0.5      1        2 
  10 chr10_52244140     ASom    A    G        0      0        2 
  10 chr10_52244140     HCab    A    G        0      0        2 
  10 chr10_52244140     HPrz    A    G        0      0        2 
  10 chr10_52244140     ZBoe    A    G        0      0        2 
  10 chr10_52244140     ZGre    A    G        0      0        2 
  10 chr10_52244140     ZHar    A    G        0      0        2 
  10 chr10_52244140   Sample    A    G        0      0        2 
  10 chr10_52249792     AAsi    T    C        0      0        2 
  10 chr10_52249792     AKia    T    C        0      0        2 
  10 chr10_52249792     AOna    T    C      0.5      1        2 
  10 chr10_52249792     ASom    T    C        0      0        2 
  10 chr10_52249792     HCab    T    C        0      0        2 
  10 chr10_52249792     HPrz    T    C        0      0        2 
  10 chr10_52249792     ZBoe    T    C        0      0        2 
  10 chr10_52249792     ZGre    T    C        0      0        2 
  10 chr10_52249792     ZHar    T    C        0      0        2 
  10 chr10_52249792   Sample    T    C        0      0        2 
  10 chr10_52255955     AAsi    A    C        0      0        2 
  10 chr10_52255955     AKia    A    C        0      0        2 
  10 chr10_52255955     AOna    A    C        0      0        2 
  10 chr10_52255955     ASom    A    C        0      0        2 
  10 chr10_52255955     HCab    A    C        0      0        2 
  10 chr10_52255955     HPrz    A    C        0      0        2 
  10 chr10_52255955     ZBoe    A    C        0      0        2 
  10 chr10_52255955     ZGre    A    C        0      0        2 
  10 chr10_52255955     ZHar    A    C        1      2        2 
  10 chr10_52255955   Sample    A    C        0      0        2 
  10 chr10_52260524     AAsi    T    C        0      0        2 
  10 chr10_52260524     AKia    T    C        0      0        2 
  10 chr10_52260524     AOna    T    C        0      0        2 
  10 chr10_52260524     ASom    T    C        0      0        2 
  10 chr10_52260524     HCab    T    C        0      0        2 
  10 chr10_52260524     HPrz    T    C        0      0        2 
  10 chr10_52260524     ZBoe    T    C        0      0        2 
  10 chr10_52260524     ZGre    T    C        0      0        2 
  10 chr10_52260524     ZHar    T    C        1      2        2 
  10 chr10_52260524   Sample    T    C        0      0        2 
  10 chr10_52260947     AAsi    A    G        0      0        2 
  10 chr10_52260947     AKia    A    G        0      0        2 
  10 chr10_52260947     AOna    A    G        0      0        2 
  10 chr10_52260947     ASom    A    G        0      0        2 
  10 chr10_52260947     HCab    A    G        0      0        2 
  10 chr10_52260947     HPrz    A    G        0      0        2 
  10 chr10_52260947     ZBoe    A    G        0      0        2 
  10 chr10_52260947     ZGre    A    G        0      0        2 
  10 chr10_52260947     ZHar    A    G        1      2        2 
  10 chr10_52260947   Sample    A    G        0      0        2 
  10 chr10_52281245     AAsi    C    A        0      0        2 
  10 chr10_52281245     AKia    C    A        0      0        2 
  10 chr10_52281245     AOna    C    A        0      0        2 
  10 chr10_52281245     ASom    C    A        0      0        2 
  10 chr10_52281245     HCab    C    A        0      0        2 
  10 chr10_52281245     HPrz    C    A      0.5      1        2 
  10 chr10_52281245     ZBoe    C    A        0      0        2 
  10 chr10_52281245     ZGre    C    A        0      0        2 
  10 chr10_52281245     ZHar    C    A        0      0        2 
  10 chr10_52281245   Sample    C    A        0      0        2 
  10 chr10_52281528     AAsi    C    G        0      0        2 
  10 chr10_52281528     AKia    C    G        1      2        2 
  10 chr10_52281528     AOna    C    G        0      0        2 
  10 chr10_52281528     ASom    C    G        0      0        2 
  10 chr10_52281528     HCab    C    G        0      0        2 
  10 chr10_52281528     HPrz    C    G        0      0        2 
  10 chr10_52281528     ZBoe    C    G        0      0        2 
  10 chr10_52281528     ZGre    C    G        0      0        2 
  10 chr10_52281528     ZHar    C    G        0      0        2 
  10 chr10_52281528   Sample    C    G        0      0        2 
  10 chr10_52285737     AAsi    A    G        0      0        2 
  10 chr10_52285737     AKia    A    G        0      0        2 
  10 chr10_52285737     AOna    A    G        0      0        2 
  10 chr10_52285737     ASom    A    G        0      0        2 
  10 chr10_52285737     HCab    A    G        0      0        2 
  10 chr10_52285737     HPrz    A    G        0      0        2 
  10 chr10_52285737     ZBoe    A    G        0      0        2 
  10 chr10_52285737     ZGre    A    G        0      0        2 
  10 chr10_52285737     ZHar    A    G        1      2        2 
  10 chr10_52285737   Sample    A    G        0      0        2 
  10 chr10_52286203     AAsi    T    A        0      0        2 
  10 chr10_52286203     AKia    T    A        0      0        2 
  10 chr10_52286203     AOna    T    A        0      0        2 
  10 chr10_52286203     ASom    T    A        0      0        2 
  10 chr10_52286203     HCab    T    A        0      0        2 
  10 chr10_52286203     HPrz    T    A        0      0        2 
  10 chr10_52286203     ZBoe    T    A      0.5      1        2 
  10 chr10_52286203     ZGre    T    A        0      0        2 
  10 chr10_52286203     ZHar    T    A        0      0        2 
  10 chr10_52286203   Sample    T    A        0      0        2 
  10 chr10_52288515     AAsi    T    G        0      0        2 
  10 chr10_52288515     AKia    T    G        0      0        2 
  10 chr10_52288515     AOna    T    G        0      0        2 
  10 chr10_52288515     ASom    T    G        1      2        2 
  10 chr10_52288515     HCab    T    G        0      0        2 
  10 chr10_52288515     HPrz    T    G        0      0        2 
  10 chr10_52288515     ZBoe    T    G        0      0        2 
  10 chr10_52288515     ZGre    T    G        0      0        2 
  10 chr10_52288515     ZHar    T    G        0      0        2 
  10 chr10_52288515   Sample    T    G        0      0        2 
  10 chr10_52294798     AAsi    T    G        0      0        2 
  10 chr10_52294798     AKia    T    G        0      0        2 
  10 chr10_52294798     AOna    T    G        0      0        2 
  10 chr10_52294798     ASom    T    G        0      0        2 
  10 chr10_52294798     HCab    T    G        0      0        2 
  10 chr10_52294798     HPrz    T    G        0      0        2 
  10 chr10_52294798     ZBoe    T    G        0      0        2 
  10 chr10_52294798     ZGre    T    G        1      2        2 
  10 chr10_52294798     ZHar    T    G        0      0        2 
  10 chr10_52294798   Sample    T    G        0      0        2 
  10 chr10_52299871     AAsi    A    G        0      0        2 
  10 chr10_52299871     AKia    A    G        0      0        2 
  10 chr10_52299871     AOna    A    G      0.5      1        2 
  10 chr10_52299871     ASom    A    G        0      0        2 
  10 chr10_52299871     HCab    A    G        0      0        2 
  10 chr10_52299871     HPrz    A    G        0      0        2 
  10 chr10_52299871     ZBoe    A    G        0      0        2 
  10 chr10_52299871     ZGre    A    G        0      0        2 
  10 chr10_52299871     ZHar    A    G        0      0        2 
  10 chr10_52299871   Sample    A    G        0      0        2 
  10 chr10_52304212     AAsi    A    G        0      0        2 
  10 chr10_52304212     AKia    A    G        0      0        2 
  10 chr10_52304212     AOna    A    G        0      0        2 
  10 chr10_52304212     ASom    A    G        0      0        2 
  10 chr10_52304212     HCab    A    G        0      0        2 
  10 chr10_52304212     HPrz    A    G        0      0        2 
  10 chr10_52304212     ZBoe    A    G        0      0        2 
  10 chr10_52304212     ZGre    A    G        0      0        2 
  10 chr10_52304212     ZHar    A    G      0.5      1        2 
  10 chr10_52304212   Sample    A    G        0      0        2 
  10 chr10_52308291     AAsi    C    T        0      0        2 
  10 chr10_52308291     AKia    C    T        0      0        2 
  10 chr10_52308291     AOna    C    T        0      0        2 
  10 chr10_52308291     ASom    C    T        0      0        2 
  10 chr10_52308291     HCab    C    T        0      0        2 
  10 chr10_52308291     HPrz    C    T        0      0        2 
  10 chr10_52308291     ZBoe    C    T        0      0        2 
  10 chr10_52308291     ZGre    C    T        1      2        2 
  10 chr10_52308291     ZHar    C    T        0      0        2 
  10 chr10_52308291   Sample    C    T        0      0        2 
  10 chr10_52311342     AAsi    G    A        0      0        2 
  10 chr10_52311342     AKia    G    A      0.5      1        2 
  10 chr10_52311342     AOna    G    A        0      0        2 
  10 chr10_52311342     ASom    G    A        0      0        2 
  10 chr10_52311342     HCab    G    A        0      0        2 
  10 chr10_52311342     HPrz    G    A        0      0        2 
  10 chr10_52311342     ZBoe    G    A        0      0        2 
  10 chr10_52311342     ZGre    G    A        0      0        2 
  10 chr10_52311342     ZHar    G    A        0      0        2 
  10 chr10_52311342   Sample    G    A        0      0        2 
  10 chr10_52324039     AAsi    G    A        0      0        2 
  10 chr10_52324039     AKia    G    A        1      2        2 
  10 chr10_52324039     AOna    G    A      0.5      1        2 
  10 chr10_52324039     ASom    G    A        0      0        2 
  10 chr10_52324039     HCab    G    A        0      0        2 
  10 chr10_52324039     HPrz    G    A        0      0        2 
  10 chr10_52324039     ZBoe    G    A        0      0        2 
  10 chr10_52324039     ZGre    G    A        0      0        2 
  10 chr10_52324039     ZHar    G    A        0      0        2 
  10 chr10_52324039   Sample    G    A        0      0        2 
  10 chr10_52328197     AAsi    A    G        0      0        2 
  10 chr10_52328197     AKia    A    G        0      0        2 
  10 chr10_52328197     AOna    A    G        0      0        2 
  10 chr10_52328197     ASom    A    G        0      0        2 
  10 chr10_52328197     HCab    A    G        1      2        2 
  10 chr10_52328197     HPrz    A    G        1      2        2 
  10 chr10_52328197     ZBoe    A    G        0      0        2 
  10 chr10_52328197     ZGre    A    G        0      0        2 
  10 chr10_52328197     ZHar    A    G        0      0        2 
  10 chr10_52328197   Sample    A    G        0      0        2 
  10 chr10_52336077     AAsi    C    A        0      0        2 
  10 chr10_52336077     AKia    C    A        1      2        2 
  10 chr10_52336077     AOna    C    A        1      2        2 
  10 chr10_52336077     ASom    C    A        0      0        2 
  10 chr10_52336077     HCab    C    A        0      0        2 
  10 chr10_52336077     HPrz    C    A        0      0        2 
  10 chr10_52336077     ZBoe    C    A        0      0        2 
  10 chr10_52336077     ZGre    C    A        0      0        2 
  10 chr10_52336077     ZHar    C    A        0      0        2 
  10 chr10_52336077   Sample    C    A        0      0        2 
  10 chr10_52367539     AAsi    C    G        0      0        2 
  10 chr10_52367539     AKia    C    G        0      0        2 
  10 chr10_52367539     AOna    C    G        0      0        2 
  10 chr10_52367539     ASom    C    G        0      0        2 
  10 chr10_52367539     HCab    C    G        1      2        2 
  10 chr10_52367539     HPrz    C    G        1      2        2 
  10 chr10_52367539     ZBoe    C    G        0      0        2 
  10 chr10_52367539     ZGre    C    G        0      0        2 
  10 chr10_52367539     ZHar    C    G        0      0        2 
  10 chr10_52367539   Sample    C    G        0      0        2 
  10 chr10_52370277     AAsi    T    C        0      0        2 
  10 chr10_52370277     AKia    T    C        0      0        2 
  10 chr10_52370277     AOna    T    C        0      0        2 
  10 chr10_52370277     ASom    T    C        0      0        2 
  10 chr10_52370277     HCab    T    C        0      0        2 
  10 chr10_52370277     HPrz    T    C      0.5      1        2 
  10 chr10_52370277     ZBoe    T    C        0      0        2 
  10 chr10_52370277     ZGre    T    C        0      0        2 
  10 chr10_52370277     ZHar    T    C        0      0        2 
  10 chr10_52370277   Sample    T    C        0      0        2 
  10 chr10_52374908     AAsi    G    A        0      0        2 
  10 chr10_52374908     AKia    G    A        0      0        2 
  10 chr10_52374908     AOna    G    A        0      0        2 
  10 chr10_52374908     ASom    G    A        0      0        2 
  10 chr10_52374908     HCab    G    A        0      0        2 
  10 chr10_52374908     HPrz    G    A      0.5      1        2 
  10 chr10_52374908     ZBoe    G    A        0      0        2 
  10 chr10_52374908     ZGre    G    A        0      0        2 
  10 chr10_52374908     ZHar    G    A        0      0        2 
  10 chr10_52374908   Sample    G    A        0      0        2 
  10 chr10_52385814     AAsi    G    T        1      2        2 
  10 chr10_52385814     AKia    G    T        0      0        2 
  10 chr10_52385814     AOna    G    T        0      0        2 
  10 chr10_52385814     ASom    G    T        1      2        2 
  10 chr10_52385814     HCab    G    T        0      0        2 
  10 chr10_52385814     HPrz    G    T        0      0        2 
  10 chr10_52385814     ZBoe    G    T        0      0        2 
  10 chr10_52385814     ZGre    G    T        0      0        2 
  10 chr10_52385814     ZHar    G    T        0      0        2 
  10 chr10_52385814   Sample    G    T        1      2        2 
  10 chr10_52392248     AAsi    G    A        0      0        2 
  10 chr10_52392248     AKia    G    A        0      0        2 
  10 chr10_52392248     AOna    G    A        0      0        2 
  10 chr10_52392248     ASom    G    A        0      0        2 
  10 chr10_52392248     HCab    G    A        1      2        2 
  10 chr10_52392248     HPrz    G    A        1      2        2 
  10 chr10_52392248     ZBoe    G    A        0      0        2 
  10 chr10_52392248     ZGre    G    A        0      0        2 
  10 chr10_52392248     ZHar    G    A        0      0        2 
  10 chr10_52392248   Sample    G    A        0      0        2 
  10 chr10_52395397     AAsi    A    G        0      0        2 
  10 chr10_52395397     AKia    A    G        0      0        2 
  10 chr10_52395397     AOna    A    G        0      0        2 
  10 chr10_52395397     ASom    A    G        0      0        2 
  10 chr10_52395397     HCab    A    G      0.5      1        2 
  10 chr10_52395397     HPrz    A    G        0      0        2 
  10 chr10_52395397     ZBoe    A    G        0      0        2 
  10 chr10_52395397     ZGre    A    G        0      0        2 
  10 chr10_52395397     ZHar    A    G        0      0        2 
  10 chr10_52395397   Sample    A    G        0      0        2 
  10 chr10_52396744     AAsi    T    C        0      0        2 
  10 chr10_52396744     AKia    T    C        0      0        2 
  10 chr10_52396744     AOna    T    C        0      0        2 
  10 chr10_52396744     ASom    T    C        0      0        2 
  10 chr10_52396744     HCab    T    C        0      0        2 
  10 chr10_52396744     HPrz    T    C        0      0        2 
  10 chr10_52396744     ZBoe    T    C        0      0        2 
  10 chr10_52396744     ZGre    T    C        1      2        2 
  10 chr10_52396744     ZHar    T    C        0      0        2 
  10 chr10_52396744   Sample    T    C        0      0        2 
  10 chr10_52398345     AAsi    G    T        0      0        2 
  10 chr10_52398345     AKia    G    T        1      2        2 
  10 chr10_52398345     AOna    G    T        1      2        2 
  10 chr10_52398345     ASom    G    T        0      0        2 
  10 chr10_52398345     HCab    G    T        0      0        2 
  10 chr10_52398345     HPrz    G    T        0      0        2 
  10 chr10_52398345     ZBoe    G    T        0      0        2 
  10 chr10_52398345     ZGre    G    T        0      0        2 
  10 chr10_52398345     ZHar    G    T        0      0        2 
  10 chr10_52398345   Sample    G    T        0      0        2 
  10 chr10_52400439     AAsi    C    T        1      2        2 
  10 chr10_52400439     AKia    C    T        0      0        2 
  10 chr10_52400439     AOna    C    T        0      0        2 
  10 chr10_52400439     ASom    C    T        1      2        2 
  10 chr10_52400439     HCab    C    T        0      0        2 
  10 chr10_52400439     HPrz    C    T        0      0        2 
  10 chr10_52400439     ZBoe    C    T        0      0        2 
  10 chr10_52400439     ZGre    C    T        0      0        2 
  10 chr10_52400439     ZHar    C    T        0      0        2 
  10 chr10_52400439   Sample    C    T        1      2        2 
  10 chr10_52401872     AAsi    T    C        0      0        2 
  10 chr10_52401872     AKia    T    C        0      0        2 
  10 chr10_52401872     AOna    T    C        0      0        2 
  10 chr10_52401872     ASom    T    C        0      0        2 
  10 chr10_52401872     HCab    T    C        0      0        2 
  10 chr10_52401872     HPrz    T    C        0      0        2 
  10 chr10_52401872     ZBoe    T    C        0      0        2 
  10 chr10_52401872     ZGre    T    C        0      0        2 
  10 chr10_52401872     ZHar    T    C        1      2        2 
  10 chr10_52401872   Sample    T    C        0      0        2 
  10 chr10_52403663     AAsi    A    G        0      0        2 
  10 chr10_52403663     AKia    A    G        0      0        2 
  10 chr10_52403663     AOna    A    G        0      0        2 
  10 chr10_52403663     ASom    A    G        0      0        2 
  10 chr10_52403663     HCab    A    G      0.5      1        2 
  10 chr10_52403663     HPrz    A    G        1      2        2 
  10 chr10_52403663     ZBoe    A    G        0      0        2 
  10 chr10_52403663     ZGre    A    G        0      0        2 
  10 chr10_52403663     ZHar    A    G        0      0        2 
  10 chr10_52403663   Sample    A    G        0      0        2 
  10 chr10_52416640     AAsi    G    C        0      0        2 
  10 chr10_52416640     AKia    G    C        1      2        2 
  10 chr10_52416640     AOna    G    C        0      0        2 
  10 chr10_52416640     ASom    G    C        0      0        2 
  10 chr10_52416640     HCab    G    C        0      0        2 
  10 chr10_52416640     HPrz    G    C        0      0        2 
  10 chr10_52416640     ZBoe    G    C        0      0        2 
  10 chr10_52416640     ZGre    G    C        0      0        2 
  10 chr10_52416640     ZHar    G    C        0      0        2 
  10 chr10_52416640   Sample    G    C        0      0        2 
  10 chr10_52417882     AAsi    T    G      0.5      1        2 
  10 chr10_52417882     AKia    T    G        0      0        2 
  10 chr10_52417882     AOna    T    G        0      0        2 
  10 chr10_52417882     ASom    T    G        1      2        2 
  10 chr10_52417882     HCab    T    G        0      0        2 
  10 chr10_52417882     HPrz    T    G        0      0        2 
  10 chr10_52417882     ZBoe    T    G        0      0        2 
  10 chr10_52417882     ZGre    T    G        0      0        2 
  10 chr10_52417882     ZHar    T    G        0      0        2 
  10 chr10_52417882   Sample    T    G        1      2        2 
  10 chr10_52428066     AAsi    G    C        0      0        2 
  10 chr10_52428066     AKia    G    C      0.5      1        2 
  10 chr10_52428066     AOna    G    C        0      0        2 
  10 chr10_52428066     ASom    G    C        0      0        2 
  10 chr10_52428066     HCab    G    C        0      0        2 
  10 chr10_52428066     HPrz    G    C        0      0        2 
  10 chr10_52428066     ZBoe    G    C        0      0        2 
  10 chr10_52428066     ZGre    G    C        0      0        2 
  10 chr10_52428066     ZHar    G    C        0      0        2 
  10 chr10_52428066   Sample    G    C        0      0        2 
  10 chr10_52430068     AAsi    G    T        0      0        2 
  10 chr10_52430068     AKia    G    T        0      0        2 
  10 chr10_52430068     AOna    G    T        0      0        2 
  10 chr10_52430068     ASom    G    T        0      0        2 
  10 chr10_52430068     HCab    G    T        0      0        2 
  10 chr10_52430068     HPrz    G    T        0      0        2 
  10 chr10_52430068     ZBoe    G    T        0      0        2 
  10 chr10_52430068     ZGre    G    T        0      0        2 
  10 chr10_52430068     ZHar    G    T        1      2        2 
  10 chr10_52430068   Sample    G    T        0      0        2 
  10 chr10_52432946     AAsi    T    C        0      0        2 
  10 chr10_52432946     AKia    T    C        0      0        2 
  10 chr10_52432946     AOna    T    C        0      0        2 
  10 chr10_52432946     ASom    T    C        0      0        2 
  10 chr10_52432946     HCab    T    C        1      2        2 
  10 chr10_52432946     HPrz    T    C      0.5      1        2 
  10 chr10_52432946     ZBoe    T    C        0      0        2 
  10 chr10_52432946     ZGre    T    C        0      0        2 
  10 chr10_52432946     ZHar    T    C        0      0        2 
  10 chr10_52432946   Sample    T    C        0      0        2 
  10 chr10_52437791     AAsi    C    A        0      0        2 
  10 chr10_52437791     AKia    C    A        0      0        2 
  10 chr10_52437791     AOna    C    A        0      0        2 
  10 chr10_52437791     ASom    C    A        0      0        2 
  10 chr10_52437791     HCab    C    A        0      0        2 
  10 chr10_52437791     HPrz    C    A        0      0        2 
  10 chr10_52437791     ZBoe    C    A        0      0        2 
  10 chr10_52437791     ZGre    C    A        0      0        2 
  10 chr10_52437791     ZHar    C    A      0.5      1        2 
  10 chr10_52437791   Sample    C    A        0      0        2 
  10 chr10_52444755     AAsi    T    C        0      0        2 
  10 chr10_52444755     AKia    T    C        0      0        2 
  10 chr10_52444755     AOna    T    C        0      0        2 
  10 chr10_52444755     ASom    T    C        0      0        2 
  10 chr10_52444755     HCab    T    C        0      0        2 
  10 chr10_52444755     HPrz    T    C        0      0        2 
  10 chr10_52444755     ZBoe    T    C      0.5      1        2 
  10 chr10_52444755     ZGre    T    C        0      0        2 
  10 chr10_52444755     ZHar    T    C        0      0        2 
  10 chr10_52444755   Sample    T    C        0      0        2 
  10 chr10_52448205     AAsi    G    A        0      0        2 
  10 chr10_52448205     AKia    G    A        0      0        2 
  10 chr10_52448205     AOna    G    A        0      0        2 
  10 chr10_52448205     ASom    G    A        0      0        2 
  10 chr10_52448205     HCab    G    A        1      2        2 
  10 chr10_52448205     HPrz    G    A        1      2        2 
  10 chr10_52448205     ZBoe    G    A        0      0        2 
  10 chr10_52448205     ZGre    G    A        0      0        2 
  10 chr10_52448205     ZHar    G    A        0      0        2 
  10 chr10_52448205   Sample    G    A        0      0        2 
  10 chr10_52457365     AAsi    A    G        0      0        2 
  10 chr10_52457365     AKia    A    G        0      0        2 
  10 chr10_52457365     AOna    A    G        0      0        2 
  10 chr10_52457365     ASom    A    G        0      0        2 
  10 chr10_52457365     HCab    A    G        1      2        2 
  10 chr10_52457365     HPrz    A    G        1      2        2 
  10 chr10_52457365     ZBoe    A    G        0      0        2 
  10 chr10_52457365     ZGre    A    G        0      0        2 
  10 chr10_52457365     ZHar    A    G        0      0        2 
  10 chr10_52457365   Sample    A    G        0      0        2 
  10 chr10_52465164     AAsi    A    G        0      0        2 
  10 chr10_52465164     AKia    A    G        0      0        2 
  10 chr10_52465164     AOna    A    G        0      0        2 
  10 chr10_52465164     ASom    A    G        0      0        2 
  10 chr10_52465164     HCab    A    G        0      0        2 
  10 chr10_52465164     HPrz    A    G        0      0        2 
  10 chr10_52465164     ZBoe    A    G        0      0        2 
  10 chr10_52465164     ZGre    A    G        0      0        2 
  10 chr10_52465164     ZHar    A    G      0.5      1        2 
  10 chr10_52465164   Sample    A    G        0      0        2 
  10 chr10_52468260     AAsi    C    T        0      0        2 
  10 chr10_52468260     AKia    C    T        0      0        2 
  10 chr10_52468260     AOna    C    T      0.5      1        2 
  10 chr10_52468260     ASom    C    T        0      0        2 
  10 chr10_52468260     HCab    C    T        0      0        2 
  10 chr10_52468260     HPrz    C    T        0      0        2 
  10 chr10_52468260     ZBoe    C    T        0      0        2 
  10 chr10_52468260     ZGre    C    T        0      0        2 
  10 chr10_52468260     ZHar    C    T        0      0        2 
  10 chr10_52468260   Sample    C    T        0      0        2 
  10 chr10_52470496     AAsi    G    C        0      0        2 
  10 chr10_52470496     AKia    G    C        0      0        2 
  10 chr10_52470496     AOna    G    C        0      0        2 
  10 chr10_52470496     ASom    G    C        0      0        2 
  10 chr10_52470496     HCab    G    C        0      0        2 
  10 chr10_52470496     HPrz    G    C      0.5      1        2 
  10 chr10_52470496     ZBoe    G    C        0      0        2 
  10 chr10_52470496     ZGre    G    C        0      0        2 
  10 chr10_52470496     ZHar    G    C        0      0        2 
  10 chr10_52470496   Sample    G    C        0      0        2 
  10 chr10_52480922     AAsi    T    G        0      0        2 
  10 chr10_52480922     AKia    T    G        0      0        2 
  10 chr10_52480922     AOna    T    G        0      0        2 
  10 chr10_52480922     ASom    T    G        0      0        2 
  10 chr10_52480922     HCab    T    G        1      2        2 
  10 chr10_52480922     HPrz    T    G      0.5      1        2 
  10 chr10_52480922     ZBoe    T    G        0      0        2 
  10 chr10_52480922     ZGre    T    G        0      0        2 
  10 chr10_52480922     ZHar    T    G        0      0        2 
  10 chr10_52480922   Sample    T    G        0      0        2 
  10 chr10_52486712     AAsi    C    A        0      0        2 
  10 chr10_52486712     AKia    C    A        0      0        2 
  10 chr10_52486712     AOna    C    A        0      0        2 
  10 chr10_52486712     ASom    C    A        0      0        2 
  10 chr10_52486712     HCab    C    A        0      0        2 
  10 chr10_52486712     HPrz    C    A        0      0        2 
  10 chr10_52486712     ZBoe    C    A        0      0        2 
  10 chr10_52486712     ZGre    C    A        1      2        2 
  10 chr10_52486712     ZHar    C    A        0      0        2 
  10 chr10_52486712   Sample    C    A        0      0        2 
  10 chr10_52487404     AAsi    G    C        0      0        2 
  10 chr10_52487404     AKia    G    C        0      0        2 
  10 chr10_52487404     AOna    G    C        0      0        2 
  10 chr10_52487404     ASom    G    C        0      0        2 
  10 chr10_52487404     HCab    G    C        1      2        2 
  10 chr10_52487404     HPrz    G    C        1      2        2 
  10 chr10_52487404     ZBoe    G    C        0      0        2 
  10 chr10_52487404     ZGre    G    C        0      0        2 
  10 chr10_52487404     ZHar    G    C        0      0        2 
  10 chr10_52487404   Sample    G    C        0      0        2 
  10 chr10_52487520     AAsi    A    G        0      0        2 
  10 chr10_52487520     AKia    A    G        0      0        2 
  10 chr10_52487520     AOna    A    G        0      0        2 
  10 chr10_52487520     ASom    A    G        0      0        2 
  10 chr10_52487520     HCab    A    G        1      2        2 
  10 chr10_52487520     HPrz    A    G        1      2        2 
  10 chr10_52487520     ZBoe    A    G        0      0        2 
  10 chr10_52487520     ZGre    A    G        0      0        2 
  10 chr10_52487520     ZHar    A    G        0      0        2 
  10 chr10_52487520   Sample    A    G        0      0        2 
  10 chr10_52493174     AAsi    T    C        0      0        2 
  10 chr10_52493174     AKia    T    C        0      0        2 
  10 chr10_52493174     AOna    T    C        0      0        2 
  10 chr10_52493174     ASom    T    C        0      0        2 
  10 chr10_52493174     HCab    T    C        0      0        2 
  10 chr10_52493174     HPrz    T    C        0      0        2 
  10 chr10_52493174     ZBoe    T    C      0.5      1        2 
  10 chr10_52493174     ZGre    T    C        0      0        2 
  10 chr10_52493174     ZHar    T    C        0      0        2 
  10 chr10_52493174   Sample    T    C        0      0        2 
  10 chr10_52493956     AAsi    A    G        1      2        2 
  10 chr10_52493956     AKia    A    G        0      0        2 
  10 chr10_52493956     AOna    A    G        0      0        2 
  10 chr10_52493956     ASom    A    G        1      2        2 
  10 chr10_52493956     HCab    A    G        0      0        2 
  10 chr10_52493956     HPrz    A    G        0      0        2 
  10 chr10_52493956     ZBoe    A    G        0      0        2 
  10 chr10_52493956     ZGre    A    G        0      0        2 
  10 chr10_52493956     ZHar    A    G        0      0        2 
  10 chr10_52493956   Sample    A    G        1      2        2 
  10 chr10_52500358     AAsi    T    C        1      2        2 
  10 chr10_52500358     AKia    T    C        0      0        2 
  10 chr10_52500358     AOna    T    C        0      0        2 
  10 chr10_52500358     ASom    T    C        1      2        2 
  10 chr10_52500358     HCab    T    C        0      0        2 
  10 chr10_52500358     HPrz    T    C        0      0        2 
  10 chr10_52500358     ZBoe    T    C        0      0        2 
  10 chr10_52500358     ZGre    T    C        0      0        2 
  10 chr10_52500358     ZHar    T    C        0      0        2 
  10 chr10_52500358   Sample    T    C        1      2        2 
  10 chr10_52502421     AAsi    G    T        0      0        2 
  10 chr10_52502421     AKia    G    T        0      0        2 
  10 chr10_52502421     AOna    G    T        0      0        2 
  10 chr10_52502421     ASom    G    T        0      0        2 
  10 chr10_52502421     HCab    G    T        0      0        2 
  10 chr10_52502421     HPrz    G    T      0.5      1        2 
  10 chr10_52502421     ZBoe    G    T        0      0        2 
  10 chr10_52502421     ZGre    G    T        0      0        2 
  10 chr10_52502421     ZHar    G    T        0      0        2 
  10 chr10_52502421   Sample    G    T        0      0        2 
  10 chr10_52503007     AAsi    T    C        0      0        2 
  10 chr10_52503007     AKia    T    C        1      2        2 
  10 chr10_52503007     AOna    T    C      0.5      1        2 
  10 chr10_52503007     ASom    T    C        0      0        2 
  10 chr10_52503007     HCab    T    C        1      2        2 
  10 chr10_52503007     HPrz    T    C        1      2        2 
  10 chr10_52503007     ZBoe    T    C        0      0        2 
  10 chr10_52503007     ZGre    T    C        0      0        2 
  10 chr10_52503007     ZHar    T    C        0      0        2 
  10 chr10_52503007   Sample    T    C        0      0        2 
  10 chr10_52512455     AAsi    A    G        0      0        2 
  10 chr10_52512455     AKia    A    G        0      0        2 
  10 chr10_52512455     AOna    A    G        0      0        2 
  10 chr10_52512455     ASom    A    G        0      0        2 
  10 chr10_52512455     HCab    A    G        1      2        2 
  10 chr10_52512455     HPrz    A    G        0      0        2 
  10 chr10_52512455     ZBoe    A    G        0      0        2 
  10 chr10_52512455     ZGre    A    G        0      0        2 
  10 chr10_52512455     ZHar    A    G        0      0        2 
  10 chr10_52512455   Sample    A    G        0      0        2 
  10 chr10_52517305     AAsi    G    A        0      0        2 
  10 chr10_52517305     AKia    G    A        0      0        2 
  10 chr10_52517305     AOna    G    A        0      0        2 
  10 chr10_52517305     ASom    G    A        0      0        2 
  10 chr10_52517305     HCab    G    A        0      0        2 
  10 chr10_52517305     HPrz    G    A        0      0        2 
  10 chr10_52517305     ZBoe    G    A        0      0        2 
  10 chr10_52517305     ZGre    G    A        0      0        2 
  10 chr10_52517305     ZHar    G    A        1      2        2 
  10 chr10_52517305   Sample    G    A        0      0        2 
  10 chr10_52524790     AAsi    A    C        0      0        2 
  10 chr10_52524790     AKia    A    C        0      0        2 
  10 chr10_52524790     AOna    A    C        1      2        2 
  10 chr10_52524790     ASom    A    C        0      0        2 
  10 chr10_52524790     HCab    A    C        0      0        2 
  10 chr10_52524790     HPrz    A    C        0      0        2 
  10 chr10_52524790     ZBoe    A    C        0      0        2 
  10 chr10_52524790     ZGre    A    C        0      0        2 
  10 chr10_52524790     ZHar    A    C        0      0        2 
  10 chr10_52524790   Sample    A    C        0      0        2 
  10 chr10_52544982     AAsi    T    C        0      0        2 
  10 chr10_52544982     AKia    T    C        0      0        2 
  10 chr10_52544982     AOna    T    C        0      0        2 
  10 chr10_52544982     ASom    T    C        0      0        2 
  10 chr10_52544982     HCab    T    C        1      2        2 
  10 chr10_52544982     HPrz    T    C        0      0        2 
  10 chr10_52544982     ZBoe    T    C        0      0        2 
  10 chr10_52544982     ZGre    T    C        0      0        2 
  10 chr10_52544982     ZHar    T    C        0      0        2 
  10 chr10_52544982   Sample    T    C        0      0        2 
  10 chr10_52551188     AAsi    T    A        0      0        2 
  10 chr10_52551188     AKia    T    A        0      0        2 
  10 chr10_52551188     AOna    T    A        1      2        2 
  10 chr10_52551188     ASom    T    A        0      0        2 
  10 chr10_52551188     HCab    T    A        0      0        2 
  10 chr10_52551188     HPrz    T    A        0      0        2 
  10 chr10_52551188     ZBoe    T    A        0      0        2 
  10 chr10_52551188     ZGre    T    A        0      0        2 
  10 chr10_52551188     ZHar    T    A        0      0        2 
  10 chr10_52551188   Sample    T    A        0      0        2 
  10 chr10_52573601     AAsi    T    C        1      2        2 
  10 chr10_52573601     AKia    T    C        0      0        2 
  10 chr10_52573601     AOna    T    C        0      0        2 
  10 chr10_52573601     ASom    T    C        1      2        2 
  10 chr10_52573601     HCab    T    C        0      0        2 
  10 chr10_52573601     HPrz    T    C      0.5      1        2 
  10 chr10_52573601     ZBoe    T    C        0      0        2 
  10 chr10_52573601     ZGre    T    C        0      0        2 
  10 chr10_52573601     ZHar    T    C        0      0        2 
  10 chr10_52573601   Sample    T    C        1      2        2 
  10 chr10_52574183     AAsi    C    T        0      0        2 
  10 chr10_52574183     AKia    C    T        0      0        2 
  10 chr10_52574183     AOna    C    T        0      0        2 
  10 chr10_52574183     ASom    C    T        0      0        2 
  10 chr10_52574183     HCab    C    T        1      2        2 
  10 chr10_52574183     HPrz    C    T        1      2        2 
  10 chr10_52574183     ZBoe    C    T        0      0        2 
  10 chr10_52574183     ZGre    C    T        0      0        2 
  10 chr10_52574183     ZHar    C    T        0      0        2 
  10 chr10_52574183   Sample    C    T        0      0        2 
  10 chr10_52575617     AAsi    C    T        0      0        2 
  10 chr10_52575617     AKia    C    T        1      2        2 
  10 chr10_52575617     AOna    C    T        0      0        2 
  10 chr10_52575617     ASom    C    T        0      0        2 
  10 chr10_52575617     HCab    C    T        0      0        2 
  10 chr10_52575617     HPrz    C    T        0      0        2 
  10 chr10_52575617     ZBoe    C    T        0      0        2 
  10 chr10_52575617     ZGre    C    T        0      0        2 
  10 chr10_52575617     ZHar    C    T        0      0        2 
  10 chr10_52575617   Sample    C    T        0      0        2 
  10 chr10_52575741     AAsi    C    A        0      0        2 
  10 chr10_52575741     AKia    C    A        0      0        2 
  10 chr10_52575741     AOna    C    A        0      0        2 
  10 chr10_52575741     ASom    C    A        0      0        2 
  10 chr10_52575741     HCab    C    A        0      0        2 
  10 chr10_52575741     HPrz    C    A        0      0        2 
  10 chr10_52575741     ZBoe    C    A      0.5      1        2 
  10 chr10_52575741     ZGre    C    A        0      0        2 
  10 chr10_52575741     ZHar    C    A        0      0        2 
  10 chr10_52575741   Sample    C    A        0      0        2 
  10 chr10_52576004     AAsi    G    A        0      0        2 
  10 chr10_52576004     AKia    G    A        0      0        2 
  10 chr10_52576004     AOna    G    A        1      2        2 
  10 chr10_52576004     ASom    G    A        0      0        2 
  10 chr10_52576004     HCab    G    A        0      0        2 
  10 chr10_52576004     HPrz    G    A        0      0        2 
  10 chr10_52576004     ZBoe    G    A        0      0        2 
  10 chr10_52576004     ZGre    G    A        0      0        2 
  10 chr10_52576004     ZHar    G    A        0      0        2 
  10 chr10_52576004   Sample    G    A        0      0        2 
  10 chr10_52576689     AAsi    G    A        0      0        2 
  10 chr10_52576689     AKia    G    A        0      0        2 
  10 chr10_52576689     AOna    G    A        0      0        2 
  10 chr10_52576689     ASom    G    A        0      0        2 
  10 chr10_52576689     HCab    G    A        0      0        2 
  10 chr10_52576689     HPrz    G    A        0      0        2 
  10 chr10_52576689     ZBoe    G    A        0      0        2 
  10 chr10_52576689     ZGre    G    A        0      0        2 
  10 chr10_52576689     ZHar    G    A      0.5      1        2 
  10 chr10_52576689   Sample    G    A        0      0        2 
  10 chr10_52584222     AAsi    A    C        0      0        2 
  10 chr10_52584222     AKia    A    C        0      0        2 
  10 chr10_52584222     AOna    A    C      0.5      1        2 
  10 chr10_52584222     ASom    A    C        0      0        2 
  10 chr10_52584222     HCab    A    C        0      0        2 
  10 chr10_52584222     HPrz    A    C        0      0        2 
  10 chr10_52584222     ZBoe    A    C        0      0        2 
  10 chr10_52584222     ZGre    A    C        0      0        2 
  10 chr10_52584222     ZHar    A    C        0      0        2 
  10 chr10_52584222   Sample    A    C        0      0        2 
  10 chr10_52584705     AAsi    G    T        0      0        2 
  10 chr10_52584705     AKia    G    T        0      0        2 
  10 chr10_52584705     AOna    G    T        0      0        2 
  10 chr10_52584705     ASom    G    T        0      0        2 
  10 chr10_52584705     HCab    G    T      0.5      1        2 
  10 chr10_52584705     HPrz    G    T        0      0        2 
  10 chr10_52584705     ZBoe    G    T        0      0        2 
  10 chr10_52584705     ZGre    G    T        0      0        2 
  10 chr10_52584705     ZHar    G    T        0      0        2 
  10 chr10_52584705   Sample    G    T        0      0        2 
  10 chr10_52587929     AAsi    G    A        0      0        2 
  10 chr10_52587929     AKia    G    A        0      0        2 
  10 chr10_52587929     AOna    G    A        0      0        2 
  10 chr10_52587929     ASom    G    A        0      0        2 
  10 chr10_52587929     HCab    G    A        0      0        2 
  10 chr10_52587929     HPrz    G    A        0      0        2 
  10 chr10_52587929     ZBoe    G    A        0      0        2 
  10 chr10_52587929     ZGre    G    A        0      0        2 
  10 chr10_52587929     ZHar    G    A      0.5      1        2 
  10 chr10_52587929   Sample    G    A        0      0        2 
  10 chr10_52591643     AAsi    G    C        0      0        2 
  10 chr10_52591643     AKia    G    C        0      0        2 
  10 chr10_52591643     AOna    G    C      0.5      1        2 
  10 chr10_52591643     ASom    G    C        0      0        2 
  10 chr10_52591643     HCab    G    C        0      0        2 
  10 chr10_52591643     HPrz    G    C        0      0        2 
  10 chr10_52591643     ZBoe    G    C        0      0        2 
  10 chr10_52591643     ZGre    G    C        0      0        2 
  10 chr10_52591643     ZHar    G    C        0      0        2 
  10 chr10_52591643   Sample    G    C        0      0        2 
  10 chr10_52609397     AAsi    G    T        0      0        2 
  10 chr10_52609397     AKia    G    T        0      0        2 
  10 chr10_52609397     AOna    G    T        0      0        2 
  10 chr10_52609397     ASom    G    T        1      2        2 
  10 chr10_52609397     HCab    G    T        0      0        2 
  10 chr10_52609397     HPrz    G    T        0      0        2 
  10 chr10_52609397     ZBoe    G    T        0      0        2 
  10 chr10_52609397     ZGre    G    T        0      0        2 
  10 chr10_52609397     ZHar    G    T        0      0        2 
  10 chr10_52609397   Sample    G    T        0      0        2 
  10 chr10_52615243     AAsi    A    G        0      0        2 
  10 chr10_52615243     AKia    A    G        0      0        2 
  10 chr10_52615243     AOna    A    G        0      0        2 
  10 chr10_52615243     ASom    A    G        1      2        2 
  10 chr10_52615243     HCab    A    G        0      0        2 
  10 chr10_52615243     HPrz    A    G        0      0        2 
  10 chr10_52615243     ZBoe    A    G        0      0        2 
  10 chr10_52615243     ZGre    A    G        0      0        2 
  10 chr10_52615243     ZHar    A    G        0      0        2 
  10 chr10_52615243   Sample    A    G        0      0        2 
  10 chr10_52615725     AAsi    C    A        0      0        2 
  10 chr10_52615725     AKia    C    A        0      0        2 
  10 chr10_52615725     AOna    C    A        0      0        2 
  10 chr10_52615725     ASom    C    A        0      0        2 
  10 chr10_52615725     HCab    C    A        0      0        2 
  10 chr10_52615725     HPrz    C    A        0      0        2 
  10 chr10_52615725     ZBoe    C    A        0      0        2 
  10 chr10_52615725     ZGre    C    A      0.5      1        2 
  10 chr10_52615725     ZHar    C    A        0      0        2 
  10 chr10_52615725   Sample    C    A        0      0        2 
  10 chr10_52615793     AAsi    G    A        0      0        2 
  10 chr10_52615793     AKia    G    A        0      0        2 
  10 chr10_52615793     AOna    G    A        0      0        2 
  10 chr10_52615793     ASom    G    A        0      0        2 
  10 chr10_52615793     HCab    G    A        0      0        2 
  10 chr10_52615793     HPrz    G    A        0      0        2 
  10 chr10_52615793     ZBoe    G    A        0      0        2 
  10 chr10_52615793     ZGre    G    A      0.5      1        2 
  10 chr10_52615793     ZHar    G    A      0.5      1        2 
  10 chr10_52615793   Sample    G    A        0      0        2 
  10 chr10_52616460     AAsi    G    A        0      0        2 
  10 chr10_52616460     AKia    G    A        0      0        2 
  10 chr10_52616460     AOna    G    A        0      0        2 
  10 chr10_52616460     ASom    G    A        0      0        2 
  10 chr10_52616460     HCab    G    A        1      2        2 
  10 chr10_52616460     HPrz    G    A        1      2        2 
  10 chr10_52616460     ZBoe    G    A        0      0        2 
  10 chr10_52616460     ZGre    G    A        0      0        2 
  10 chr10_52616460     ZHar    G    A        0      0        2 
  10 chr10_52616460   Sample    G    A        0      0        2 
  10 chr10_52631752     AAsi    C    G        0      0        2 
  10 chr10_52631752     AKia    C    G        0      0        2 
  10 chr10_52631752     AOna    C    G        0      0        2 
  10 chr10_52631752     ASom    C    G        0      0        2 
  10 chr10_52631752     HCab    C    G        0      0        2 
  10 chr10_52631752     HPrz    C    G        0      0        2 
  10 chr10_52631752     ZBoe    C    G        0      0        2 
  10 chr10_52631752     ZGre    C    G        0      0        2 
  10 chr10_52631752     ZHar    C    G      0.5      1        2 
  10 chr10_52631752   Sample    C    G        0      0        2 
  10 chr10_52644991     AAsi    T    C        0      0        2 
  10 chr10_52644991     AKia    T    C        0      0        2 
  10 chr10_52644991     AOna    T    C        0      0        2 
  10 chr10_52644991     ASom    T    C        0      0        2 
  10 chr10_52644991     HCab    T    C        1      2        2 
  10 chr10_52644991     HPrz    T    C        1      2        2 
  10 chr10_52644991     ZBoe    T    C        0      0        2 
  10 chr10_52644991     ZGre    T    C        0      0        2 
  10 chr10_52644991     ZHar    T    C        0      0        2 
  10 chr10_52644991   Sample    T    C        0      0        2 
  10 chr10_52653465     AAsi    C    T        0      0        2 
  10 chr10_52653465     AKia    C    T        0      0        2 
  10 chr10_52653465     AOna    C    T        0      0        2 
  10 chr10_52653465     ASom    C    T        0      0        2 
  10 chr10_52653465     HCab    C    T      0.5      1        2 
  10 chr10_52653465     HPrz    C    T      0.5      1        2 
  10 chr10_52653465     ZBoe    C    T        0      0        2 
  10 chr10_52653465     ZGre    C    T        0      0        2 
  10 chr10_52653465     ZHar    C    T        0      0        2 
  10 chr10_52653465   Sample    C    T        0      0        2 
  10 chr10_52662547     AAsi    A    G        0      0        2 
  10 chr10_52662547     AKia    A    G        0      0        2 
  10 chr10_52662547     AOna    A    G        0      0        2 
  10 chr10_52662547     ASom    A    G        0      0        2 
  10 chr10_52662547     HCab    A    G        1      2        2 
  10 chr10_52662547     HPrz    A    G        1      2        2 
  10 chr10_52662547     ZBoe    A    G        0      0        2 
  10 chr10_52662547     ZGre    A    G        0      0        2 
  10 chr10_52662547     ZHar    A    G        0      0        2 
  10 chr10_52662547   Sample    A    G        0      0        2 
  10 chr10_52664290     AAsi    G    T      0.5      1        2 
  10 chr10_52664290     AKia    G    T        0      0        2 
  10 chr10_52664290     AOna    G    T        0      0        2 
  10 chr10_52664290     ASom    G    T        0      0        2 
  10 chr10_52664290     HCab    G    T        0      0        2 
  10 chr10_52664290     HPrz    G    T        0      0        2 
  10 chr10_52664290     ZBoe    G    T        0      0        2 
  10 chr10_52664290     ZGre    G    T        0      0        2 
  10 chr10_52664290     ZHar    G    T        0      0        2 
  10 chr10_52664290   Sample    G    T        0      0        2 
  10 chr10_52684266     AAsi    T    A        0      0        2 
  10 chr10_52684266     AKia    T    A        0      0        2 
  10 chr10_52684266     AOna    T    A        0      0        2 
  10 chr10_52684266     ASom    T    A        0      0        2 
  10 chr10_52684266     HCab    T    A        0      0        2 
  10 chr10_52684266     HPrz    T    A        0      0        2 
  10 chr10_52684266     ZBoe    T    A        0      0        2 
  10 chr10_52684266     ZGre    T    A      0.5      1        2 
  10 chr10_52684266     ZHar    T    A        0      0        2 
  10 chr10_52684266   Sample    T    A        0      0        2 
  10 chr10_52686556     AAsi    G    A        0      0        2 
  10 chr10_52686556     AKia    G    A        0      0        2 
  10 chr10_52686556     AOna    G    A        0      0        2 
  10 chr10_52686556     ASom    G    A        0      0        2 
  10 chr10_52686556     HCab    G    A        0      0        2 
  10 chr10_52686556     HPrz    G    A        0      0        2 
  10 chr10_52686556     ZBoe    G    A        0      0        2 
  10 chr10_52686556     ZGre    G    A      0.5      1        2 
  10 chr10_52686556     ZHar    G    A        0      0        2 
  10 chr10_52686556   Sample    G    A        0      0        2 
  10 chr10_52712331     AAsi    G    C        0      0        2 
  10 chr10_52712331     AKia    G    C        0      0        2 
  10 chr10_52712331     AOna    G    C      0.5      1        2 
  10 chr10_52712331     ASom    G    C        0      0        2 
  10 chr10_52712331     HCab    G    C        0      0        2 
  10 chr10_52712331     HPrz    G    C        0      0        2 
  10 chr10_52712331     ZBoe    G    C        0      0        2 
  10 chr10_52712331     ZGre    G    C        0      0        2 
  10 chr10_52712331     ZHar    G    C        0      0        2 
  10 chr10_52712331   Sample    G    C        0      0        2 
  10 chr10_52713343     AAsi    A    C        0      0        2 
  10 chr10_52713343     AKia    A    C        0      0        2 
  10 chr10_52713343     AOna    A    C        0      0        2 
  10 chr10_52713343     ASom    A    C        0      0        2 
  10 chr10_52713343     HCab    A    C        0      0        2 
  10 chr10_52713343     HPrz    A    C      0.5      1        2 
  10 chr10_52713343     ZBoe    A    C        0      0        2 
  10 chr10_52713343     ZGre    A    C        0      0        2 
  10 chr10_52713343     ZHar    A    C        0      0        2 
  10 chr10_52713343   Sample    A    C        0      0        2 
  10 chr10_52735129     AAsi    A    G        0      0        2 
  10 chr10_52735129     AKia    A    G        0      0        2 
  10 chr10_52735129     AOna    A    G        0      0        2 
  10 chr10_52735129     ASom    A    G        0      0        2 
  10 chr10_52735129     HCab    A    G        0      0        2 
  10 chr10_52735129     HPrz    A    G        0      0        2 
  10 chr10_52735129     ZBoe    A    G        0      0        2 
  10 chr10_52735129     ZGre    A    G      0.5      1        2 
  10 chr10_52735129     ZHar    A    G        0      0        2 
  10 chr10_52735129   Sample    A    G        0      0        2 
  10 chr10_52735734     AAsi    G    C        0      0        2 
  10 chr10_52735734     AKia    G    C        0      0        2 
  10 chr10_52735734     AOna    G    C      0.5      1        2 
  10 chr10_52735734     ASom    G    C        0      0        2 
  10 chr10_52735734     HCab    G    C        0      0        2 
  10 chr10_52735734     HPrz    G    C        0      0        2 
  10 chr10_52735734     ZBoe    G    C        0      0        2 
  10 chr10_52735734     ZGre    G    C        0      0        2 
  10 chr10_52735734     ZHar    G    C        0      0        2 
  10 chr10_52735734   Sample    G    C        0      0        2 
  10 chr10_52741070     AAsi    A    T        0      0        2 
  10 chr10_52741070     AKia    A    T        0      0        2 
  10 chr10_52741070     AOna    A    T        0      0        2 
  10 chr10_52741070     ASom    A    T        0      0        2 
  10 chr10_52741070     HCab    A    T        0      0        2 
  10 chr10_52741070     HPrz    A    T        0      0        2 
  10 chr10_52741070     ZBoe    A    T        0      0        2 
  10 chr10_52741070     ZGre    A    T      0.5      1        2 
  10 chr10_52741070     ZHar    A    T        0      0        2 
  10 chr10_52741070   Sample    A    T        0      0        2 
  10 chr10_52762083     AAsi    C    T        0      0        2 
  10 chr10_52762083     AKia    C    T        0      0        2 
  10 chr10_52762083     AOna    C    T        0      0        2 
  10 chr10_52762083     ASom    C    T        0      0        2 
  10 chr10_52762083     HCab    C    T        0      0        2 
  10 chr10_52762083     HPrz    C    T        0      0        2 
  10 chr10_52762083     ZBoe    C    T        0      0        2 
  10 chr10_52762083     ZGre    C    T        1      2        2 
  10 chr10_52762083     ZHar    C    T        0      0        2 
  10 chr10_52762083   Sample    C    T        0      0        2 
  10 chr10_52769474     AAsi    G    A        0      0        2 
  10 chr10_52769474     AKia    G    A        0      0        2 
  10 chr10_52769474     AOna    G    A        0      0        2 
  10 chr10_52769474     ASom    G    A        0      0        2 
  10 chr10_52769474     HCab    G    A        1      2        2 
  10 chr10_52769474     HPrz    G    A        1      2        2 
  10 chr10_52769474     ZBoe    G    A        0      0        2 
  10 chr10_52769474     ZGre    G    A        0      0        2 
  10 chr10_52769474     ZHar    G    A        0      0        2 
  10 chr10_52769474   Sample    G    A        0      0        2 
  10 chr10_52777367     AAsi    C    A        0      0        2 
  10 chr10_52777367     AKia    C    A        0      0        2 
  10 chr10_52777367     AOna    C    A        0      0        2 
  10 chr10_52777367     ASom    C    A        0      0        2 
  10 chr10_52777367     HCab    C    A        1      2        2 
  10 chr10_52777367     HPrz    C    A        1      2        2 
  10 chr10_52777367     ZBoe    C    A        0      0        2 
  10 chr10_52777367     ZGre    C    A        0      0        2 
  10 chr10_52777367     ZHar    C    A        0      0        2 
  10 chr10_52777367   Sample    C    A        0      0        2 
  10 chr10_52779922     AAsi    T    C        0      0        2 
  10 chr10_52779922     AKia    T    C        0      0        2 
  10 chr10_52779922     AOna    T    C        0      0        2 
  10 chr10_52779922     ASom    T    C        0      0        2 
  10 chr10_52779922     HCab    T    C        0      0        2 
  10 chr10_52779922     HPrz    T    C        0      0        2 
  10 chr10_52779922     ZBoe    T    C        0      0        2 
  10 chr10_52779922     ZGre    T    C        1      2        2 
  10 chr10_52779922     ZHar    T    C        0      0        2 
  10 chr10_52779922   Sample    T    C        0      0        2 
  10 chr10_52793509     AAsi    C    A        0      0        2 
  10 chr10_52793509     AKia    C    A        0      0        2 
  10 chr10_52793509     AOna    C    A        0      0        2 
  10 chr10_52793509     ASom    C    A        0      0        2 
  10 chr10_52793509     HCab    C    A        1      2        2 
  10 chr10_52793509     HPrz    C    A        1      2        2 
  10 chr10_52793509     ZBoe    C    A        0      0        2 
  10 chr10_52793509     ZGre    C    A        0      0        2 
  10 chr10_52793509     ZHar    C    A        0      0        2 
  10 chr10_52793509   Sample    C    A        0      0        2 
  10 chr10_52797718     AAsi    T    C        0      0        2 
  10 chr10_52797718     AKia    T    C      0.5      1        2 
  10 chr10_52797718     AOna    T    C        0      0        2 
  10 chr10_52797718     ASom    T    C        0      0        2 
  10 chr10_52797718     HCab    T    C        0      0        2 
  10 chr10_52797718     HPrz    T    C        0      0        2 
  10 chr10_52797718     ZBoe    T    C        0      0        2 
  10 chr10_52797718     ZGre    T    C        0      0        2 
  10 chr10_52797718     ZHar    T    C        0      0        2 
  10 chr10_52797718   Sample    T    C        0      0        2 
  10 chr10_52806713     AAsi    A    G        0      0        2 
  10 chr10_52806713     AKia    A    G        0      0        2 
  10 chr10_52806713     AOna    A    G        0      0        2 
  10 chr10_52806713     ASom    A    G        0      0        2 
  10 chr10_52806713     HCab    A    G        0      0        2 
  10 chr10_52806713     HPrz    A    G        0      0        2 
  10 chr10_52806713     ZBoe    A    G        0      0        2 
  10 chr10_52806713     ZGre    A    G      0.5      1        2 
  10 chr10_52806713     ZHar    A    G        0      0        2 
  10 chr10_52806713   Sample    A    G        0      0        2 
  10 chr10_52809397     AAsi    C    T        0      0        2 
  10 chr10_52809397     AKia    C    T        1      2        2 
  10 chr10_52809397     AOna    C    T        1      2        2 
  10 chr10_52809397     ASom    C    T        0      0        2 
  10 chr10_52809397     HCab    C    T        0      0        2 
  10 chr10_52809397     HPrz    C    T        0      0        2 
  10 chr10_52809397     ZBoe    C    T        0      0        2 
  10 chr10_52809397     ZGre    C    T        0      0        2 
  10 chr10_52809397     ZHar    C    T        0      0        2 
  10 chr10_52809397   Sample    C    T        0      0        2 
  10 chr10_52811641     AAsi    T    C        0      0        2 
  10 chr10_52811641     AKia    T    C        0      0        2 
  10 chr10_52811641     AOna    T    C        0      0        2 
  10 chr10_52811641     ASom    T    C        0      0        2 
  10 chr10_52811641     HCab    T    C        0      0        2 
  10 chr10_52811641     HPrz    T    C        0      0        2 
  10 chr10_52811641     ZBoe    T    C        0      0        2 
  10 chr10_52811641     ZGre    T    C        1      2        2 
  10 chr10_52811641     ZHar    T    C        0      0        2 
  10 chr10_52811641   Sample    T    C        0      0        2 
  10 chr10_52822599     AAsi    A    G        0      0        2 
  10 chr10_52822599     AKia    A    G        0      0        2 
  10 chr10_52822599     AOna    A    G        0      0        2 
  10 chr10_52822599     ASom    A    G        0      0        2 
  10 chr10_52822599     HCab    A    G        1      2        2 
  10 chr10_52822599     HPrz    A    G        1      2        2 
  10 chr10_52822599     ZBoe    A    G        0      0        2 
  10 chr10_52822599     ZGre    A    G        0      0        2 
  10 chr10_52822599     ZHar    A    G        0      0        2 
  10 chr10_52822599   Sample    A    G        0      0        2 
  10 chr10_52829894     AAsi    C    T        0      0        2 
  10 chr10_52829894     AKia    C    T        0      0        2 
  10 chr10_52829894     AOna    C    T        0      0        2 
  10 chr10_52829894     ASom    C    T        0      0        2 
  10 chr10_52829894     HCab    C    T        1      2        2 
  10 chr10_52829894     HPrz    C    T        1      2        2 
  10 chr10_52829894     ZBoe    C    T        0      0        2 
  10 chr10_52829894     ZGre    C    T        0      0        2 
  10 chr10_52829894     ZHar    C    T        0      0        2 
  10 chr10_52829894   Sample    C    T        0      0        2 
  10 chr10_52836075     AAsi    C    T        0      0        2 
  10 chr10_52836075     AKia    C    T        0      0        2 
  10 chr10_52836075     AOna    C    T        0      0        2 
  10 chr10_52836075     ASom    C    T        0      0        2 
  10 chr10_52836075     HCab    C    T        1      2        2 
  10 chr10_52836075     HPrz    C    T        1      2        2 
  10 chr10_52836075     ZBoe    C    T        0      0        2 
  10 chr10_52836075     ZGre    C    T        0      0        2 
  10 chr10_52836075     ZHar    C    T        0      0        2 
  10 chr10_52836075   Sample    C    T        0      0        2 
  10 chr10_52843180     AAsi    G    A        0      0        2 
  10 chr10_52843180     AKia    G    A        1      2        2 
  10 chr10_52843180     AOna    G    A        0      0        2 
  10 chr10_52843180     ASom    G    A        0      0        2 
  10 chr10_52843180     HCab    G    A        0      0        2 
  10 chr10_52843180     HPrz    G    A        0      0        2 
  10 chr10_52843180     ZBoe    G    A        0      0        2 
  10 chr10_52843180     ZGre    G    A        0      0        2 
  10 chr10_52843180     ZHar    G    A        0      0        2 
  10 chr10_52843180   Sample    G    A        0      0        2 
  10 chr10_52844434     AAsi    C    T        0      0        2 
  10 chr10_52844434     AKia    C    T        0      0        2 
  10 chr10_52844434     AOna    C    T        0      0        2 
  10 chr10_52844434     ASom    C    T        0      0        2 
  10 chr10_52844434     HCab    C    T      0.5      1        2 
  10 chr10_52844434     HPrz    C    T        0      0        2 
  10 chr10_52844434     ZBoe    C    T        0      0        2 
  10 chr10_52844434     ZGre    C    T        0      0        2 
  10 chr10_52844434     ZHar    C    T        0      0        2 
  10 chr10_52844434   Sample    C    T        0      0        2 
  10 chr10_52846051     AAsi    T    C        0      0        2 
  10 chr10_52846051     AKia    T    C        0      0        2 
  10 chr10_52846051     AOna    T    C        0      0        2 
  10 chr10_52846051     ASom    T    C        0      0        2 
  10 chr10_52846051     HCab    T    C        0      0        2 
  10 chr10_52846051     HPrz    T    C      0.5      1        2 
  10 chr10_52846051     ZBoe    T    C        0      0        2 
  10 chr10_52846051     ZGre    T    C        0      0        2 
  10 chr10_52846051     ZHar    T    C        0      0        2 
  10 chr10_52846051   Sample    T    C        0      0        2 
  10 chr10_52856117     AAsi    A    G        0      0        2 
  10 chr10_52856117     AKia    A    G        0      0        2 
  10 chr10_52856117     AOna    A    G        0      0        2 
  10 chr10_52856117     ASom    A    G        0      0        2 
  10 chr10_52856117     HCab    A    G      0.5      1        2 
  10 chr10_52856117     HPrz    A    G        0      0        2 
  10 chr10_52856117     ZBoe    A    G        0      0        2 
  10 chr10_52856117     ZGre    A    G        0      0        2 
  10 chr10_52856117     ZHar    A    G        0      0        2 
  10 chr10_52856117   Sample    A    G        0      0        2 
  10 chr10_52870703     AAsi    C    A        0      0        2 
  10 chr10_52870703     AKia    C    A        0      0        2 
  10 chr10_52870703     AOna    C    A        0      0        2 
  10 chr10_52870703     ASom    C    A        0      0        2 
  10 chr10_52870703     HCab    C    A        0      0        2 
  10 chr10_52870703     HPrz    C    A        0      0        2 
  10 chr10_52870703     ZBoe    C    A      0.5      1        2 
  10 chr10_52870703     ZGre    C    A        0      0        2 
  10 chr10_52870703     ZHar    C    A        0      0        2 
  10 chr10_52870703   Sample    C    A        0      0        2 
  10 chr10_52880507     AAsi    C    T        0      0        2 
  10 chr10_52880507     AKia    C    T        0      0        2 
  10 chr10_52880507     AOna    C    T        0      0        2 
  10 chr10_52880507     ASom    C    T        0      0        2 
  10 chr10_52880507     HCab    C    T        1      2        2 
  10 chr10_52880507     HPrz    C    T        1      2        2 
  10 chr10_52880507     ZBoe    C    T        0      0        2 
  10 chr10_52880507     ZGre    C    T        0      0        2 
  10 chr10_52880507     ZHar    C    T        0      0        2 
  10 chr10_52880507   Sample    C    T        0      0        2 
  10 chr10_52895974     AAsi    G    A        0      0        2 
  10 chr10_52895974     AKia    G    A        0      0        2 
  10 chr10_52895974     AOna    G    A        0      0        2 
  10 chr10_52895974     ASom    G    A        0      0        2 
  10 chr10_52895974     HCab    G    A        0      0        2 
  10 chr10_52895974     HPrz    G    A        0      0        2 
  10 chr10_52895974     ZBoe    G    A      0.5      1        2 
  10 chr10_52895974     ZGre    G    A        0      0        2 
  10 chr10_52895974     ZHar    G    A        0      0        2 
  10 chr10_52895974   Sample    G    A        0      0        2 
  10 chr10_52898030     AAsi    T    C        0      0        2 
  10 chr10_52898030     AKia    T    C        0      0        2 
  10 chr10_52898030     AOna    T    C        0      0        2 
  10 chr10_52898030     ASom    T    C        0      0        2 
  10 chr10_52898030     HCab    T    C      0.5      1        2 
  10 chr10_52898030     HPrz    T    C      0.5      1        2 
  10 chr10_52898030     ZBoe    T    C        0      0        2 
  10 chr10_52898030     ZGre    T    C        0      0        2 
  10 chr10_52898030     ZHar    T    C        0      0        2 
  10 chr10_52898030   Sample    T    C        0      0        2 
  10 chr10_52909328     AAsi    G    A        0      0        2 
  10 chr10_52909328     AKia    G    A        0      0        2 
  10 chr10_52909328     AOna    G    A        0      0        2 
  10 chr10_52909328     ASom    G    A        0      0        2 
  10 chr10_52909328     HCab    G    A        0      0        2 
  10 chr10_52909328     HPrz    G    A        0      0        2 
  10 chr10_52909328     ZBoe    G    A      0.5      1        2 
  10 chr10_52909328     ZGre    G    A        0      0        2 
  10 chr10_52909328     ZHar    G    A        0      0        2 
  10 chr10_52909328   Sample    G    A        0      0        2 
  10 chr10_52910850     AAsi    G    A        0      0        2 
  10 chr10_52910850     AKia    G    A      0.5      1        2 
  10 chr10_52910850     AOna    G    A        0      0        2 
  10 chr10_52910850     ASom    G    A        0      0        2 
  10 chr10_52910850     HCab    G    A        0      0        2 
  10 chr10_52910850     HPrz    G    A        0      0        2 
  10 chr10_52910850     ZBoe    G    A        0      0        2 
  10 chr10_52910850     ZGre    G    A        0      0        2 
  10 chr10_52910850     ZHar    G    A        0      0        2 
  10 chr10_52910850   Sample    G    A        0      0        2 
  10 chr10_52911168     AAsi    A    G        0      0        2 
  10 chr10_52911168     AKia    A    G        0      0        2 
  10 chr10_52911168     AOna    A    G        0      0        2 
  10 chr10_52911168     ASom    A    G        0      0        2 
  10 chr10_52911168     HCab    A    G        1      2        2 
  10 chr10_52911168     HPrz    A    G        1      2        2 
  10 chr10_52911168     ZBoe    A    G        0      0        2 
  10 chr10_52911168     ZGre    A    G        0      0        2 
  10 chr10_52911168     ZHar    A    G        0      0        2 
  10 chr10_52911168   Sample    A    G        0      0        2 
  10 chr10_52913592     AAsi    C    T        0      0        2 
  10 chr10_52913592     AKia    C    T        0      0        2 
  10 chr10_52913592     AOna    C    T        0      0        2 
  10 chr10_52913592     ASom    C    T        0      0        2 
  10 chr10_52913592     HCab    C    T        0      0        2 
  10 chr10_52913592     HPrz    C    T        0      0        2 
  10 chr10_52913592     ZBoe    C    T      0.5      1        2 
  10 chr10_52913592     ZGre    C    T        0      0        2 
  10 chr10_52913592     ZHar    C    T        0      0        2 
  10 chr10_52913592   Sample    C    T        0      0        2 
  10 chr10_52914135     AAsi    A    G        0      0        2 
  10 chr10_52914135     AKia    A    G        0      0        2 
  10 chr10_52914135     AOna    A    G        0      0        2 
  10 chr10_52914135     ASom    A    G        0      0        2 
  10 chr10_52914135     HCab    A    G        1      2        2 
  10 chr10_52914135     HPrz    A    G        1      2        2 
  10 chr10_52914135     ZBoe    A    G        0      0        2 
  10 chr10_52914135     ZGre    A    G        0      0        2 
  10 chr10_52914135     ZHar    A    G        0      0        2 
  10 chr10_52914135   Sample    A    G        0      0        2 
  10 chr10_52922788     AAsi    G    A        0      0        2 
  10 chr10_52922788     AKia    G    A        0      0        2 
  10 chr10_52922788     AOna    G    A        0      0        2 
  10 chr10_52922788     ASom    G    A        0      0        2 
  10 chr10_52922788     HCab    G    A        1      2        2 
  10 chr10_52922788     HPrz    G    A        1      2        2 
  10 chr10_52922788     ZBoe    G    A        0      0        2 
  10 chr10_52922788     ZGre    G    A        0      0        2 
  10 chr10_52922788     ZHar    G    A        0      0        2 
  10 chr10_52922788   Sample    G    A        0      0        2 
  10 chr10_52922910     AAsi    C    T        0      0        2 
  10 chr10_52922910     AKia    C    T        0      0        2 
  10 chr10_52922910     AOna    C    T        0      0        2 
  10 chr10_52922910     ASom    C    T        0      0        2 
  10 chr10_52922910     HCab    C    T        0      0        2 
  10 chr10_52922910     HPrz    C    T        0      0        2 
  10 chr10_52922910     ZBoe    C    T      0.5      1        2 
  10 chr10_52922910     ZGre    C    T        0      0        2 
  10 chr10_52922910     ZHar    C    T        0      0        2 
  10 chr10_52922910   Sample    C    T        0      0        2 
  10 chr10_52934872     AAsi    A    T        0      0        2 
  10 chr10_52934872     AKia    A    T        0      0        2 
  10 chr10_52934872     AOna    A    T        0      0        2 
  10 chr10_52934872     ASom    A    T        0      0        2 
  10 chr10_52934872     HCab    A    T        1      2        2 
  10 chr10_52934872     HPrz    A    T        1      2        2 
  10 chr10_52934872     ZBoe    A    T        0      0        2 
  10 chr10_52934872     ZGre    A    T        0      0        2 
  10 chr10_52934872     ZHar    A    T        0      0        2 
  10 chr10_52934872   Sample    A    T        0      0        2 
  10 chr10_52937371     AAsi    G    A        0      0        2 
  10 chr10_52937371     AKia    G    A        0      0        2 
  10 chr10_52937371     AOna    G    A        0      0        2 
  10 chr10_52937371     ASom    G    A        0      0        2 
  10 chr10_52937371     HCab    G    A        1      2        2 
  10 chr10_52937371     HPrz    G    A        1      2        2 
  10 chr10_52937371     ZBoe    G    A        0      0        2 
  10 chr10_52937371     ZGre    G    A        0      0        2 
  10 chr10_52937371     ZHar    G    A        0      0        2 
  10 chr10_52937371   Sample    G    A        0      0        2 
  10 chr10_52958869     AAsi    T    C        0      0        2 
  10 chr10_52958869     AKia    T    C        0      0        2 
  10 chr10_52958869     AOna    T    C        0      0        2 
  10 chr10_52958869     ASom    T    C        0      0        2 
  10 chr10_52958869     HCab    T    C        0      0        2 
  10 chr10_52958869     HPrz    T    C        0      0        2 
  10 chr10_52958869     ZBoe    T    C      0.5      1        2 
  10 chr10_52958869     ZGre    T    C        0      0        2 
  10 chr10_52958869     ZHar    T    C        0      0        2 
  10 chr10_52958869   Sample    T    C        0      0        2 
  10 chr10_52959041     AAsi    G    A        0      0        2 
  10 chr10_52959041     AKia    G    A        0      0        2 
  10 chr10_52959041     AOna    G    A        0      0        2 
  10 chr10_52959041     ASom    G    A        0      0        2 
  10 chr10_52959041     HCab    G    A        0      0        2 
  10 chr10_52959041     HPrz    G    A      0.5      1        2 
  10 chr10_52959041     ZBoe    G    A        0      0        2 
  10 chr10_52959041     ZGre    G    A        0      0        2 
  10 chr10_52959041     ZHar    G    A        0      0        2 
  10 chr10_52959041   Sample    G    A        0      0        2 
  10 chr10_52960428     AAsi    A    G        0      0        2 
  10 chr10_52960428     AKia    A    G        0      0        2 
  10 chr10_52960428     AOna    A    G        0      0        2 
  10 chr10_52960428     ASom    A    G        0      0        2 
  10 chr10_52960428     HCab    A    G        0      0        2 
  10 chr10_52960428     HPrz    A    G        0      0        2 
  10 chr10_52960428     ZBoe    A    G        0      0        2 
  10 chr10_52960428     ZGre    A    G      0.5      1        2 
  10 chr10_52960428     ZHar    A    G        0      0        2 
  10 chr10_52960428   Sample    A    G        0      0        2 
  10 chr10_52971352     AAsi    A    G        0      0        2 
  10 chr10_52971352     AKia    A    G        0      0        2 
  10 chr10_52971352     AOna    A    G        0      0        2 
  10 chr10_52971352     ASom    A    G        0      0        2 
  10 chr10_52971352     HCab    A    G        0      0        2 
  10 chr10_52971352     HPrz    A    G        0      0        2 
  10 chr10_52971352     ZBoe    A    G        0      0        2 
  10 chr10_52971352     ZGre    A    G        0      0        2 
  10 chr10_52971352     ZHar    A    G        1      2        2 
  10 chr10_52971352   Sample    A    G        0      0        2 
  10 chr10_52973752     AAsi    C    T        0      0        2 
  10 chr10_52973752     AKia    C    T        0      0        2 
  10 chr10_52973752     AOna    C    T        0      0        2 
  10 chr10_52973752     ASom    C    T        1      2        2 
  10 chr10_52973752     HCab    C    T        0      0        2 
  10 chr10_52973752     HPrz    C    T        0      0        2 
  10 chr10_52973752     ZBoe    C    T        0      0        2 
  10 chr10_52973752     ZGre    C    T        0      0        2 
  10 chr10_52973752     ZHar    C    T        0      0        2 
  10 chr10_52973752   Sample    C    T        0      0        2 
  10 chr10_52974542     AAsi    A    G        0      0        2 
  10 chr10_52974542     AKia    A    G        0      0        2 
  10 chr10_52974542     AOna    A    G        0      0        2 
  10 chr10_52974542     ASom    A    G        0      0        2 
  10 chr10_52974542     HCab    A    G        0      0        2 
  10 chr10_52974542     HPrz    A    G        0      0        2 
  10 chr10_52974542     ZBoe    A    G      0.5      1        2 
  10 chr10_52974542     ZGre    A    G        0      0        2 
  10 chr10_52974542     ZHar    A    G        0      0        2 
  10 chr10_52974542   Sample    A    G        0      0        2 
  10 chr10_52981583     AAsi    T    G        0      0        2 
  10 chr10_52981583     AKia    T    G        1      2        2 
  10 chr10_52981583     AOna    T    G        1      2        2 
  10 chr10_52981583     ASom    T    G        0      0        2 
  10 chr10_52981583     HCab    T    G        0      0        2 
  10 chr10_52981583     HPrz    T    G        0      0        2 
  10 chr10_52981583     ZBoe    T    G        0      0        2 
  10 chr10_52981583     ZGre    T    G        0      0        2 
  10 chr10_52981583     ZHar    T    G        0      0        2 
  10 chr10_52981583   Sample    T    G        0      0        2 
  10 chr10_52983897     AAsi    T    C        0      0        2 
  10 chr10_52983897     AKia    T    C        0      0        2 
  10 chr10_52983897     AOna    T    C        0      0        2 
  10 chr10_52983897     ASom    T    C        0      0        2 
  10 chr10_52983897     HCab    T    C        0      0        2 
  10 chr10_52983897     HPrz    T    C        0      0        2 
  10 chr10_52983897     ZBoe    T    C      0.5      1        2 
  10 chr10_52983897     ZGre    T    C        0      0        2 
  10 chr10_52983897     ZHar    T    C        0      0        2 
  10 chr10_52983897   Sample    T    C        0      0        2 
  10 chr10_52987957     AAsi    T    A        0      0        2 
  10 chr10_52987957     AKia    T    A        1      2        2 
  10 chr10_52987957     AOna    T    A        1      2        2 
  10 chr10_52987957     ASom    T    A        0      0        2 
  10 chr10_52987957     HCab    T    A        1      2        2 
  10 chr10_52987957     HPrz    T    A        1      2        2 
  10 chr10_52987957     ZBoe    T    A        0      0        2 
  10 chr10_52987957     ZGre    T    A        0      0        2 
  10 chr10_52987957     ZHar    T    A        0      0        2 
  10 chr10_52987957   Sample    T    A        0      0        2 
  10 chr10_52989801     AAsi    C    G        0      0        2 
  10 chr10_52989801     AKia    C    G        0      0        2 
  10 chr10_52989801     AOna    C    G        0      0        2 
  10 chr10_52989801     ASom    C    G        1      2        2 
  10 chr10_52989801     HCab    C    G        0      0        2 
  10 chr10_52989801     HPrz    C    G        0      0        2 
  10 chr10_52989801     ZBoe    C    G        0      0        2 
  10 chr10_52989801     ZGre    C    G        0      0        2 
  10 chr10_52989801     ZHar    C    G        0      0        2 
  10 chr10_52989801   Sample    C    G        0      0        2 
  10 chr10_52991324     AAsi    G    A        1      2        2 
  10 chr10_52991324     AKia    G    A        0      0        2 
  10 chr10_52991324     AOna    G    A        0      0        2 
  10 chr10_52991324     ASom    G    A        1      2        2 
  10 chr10_52991324     HCab    G    A        0      0        2 
  10 chr10_52991324     HPrz    G    A        0      0        2 
  10 chr10_52991324     ZBoe    G    A        0      0        2 
  10 chr10_52991324     ZGre    G    A        0      0        2 
  10 chr10_52991324     ZHar    G    A        0      0        2 
  10 chr10_52991324   Sample    G    A        1      2        2 
  10 chr10_52993454     AAsi    G    T        0      0        2 
  10 chr10_52993454     AKia    G    T        0      0        2 
  10 chr10_52993454     AOna    G    T        0      0        2 
  10 chr10_52993454     ASom    G    T        0      0        2 
  10 chr10_52993454     HCab    G    T        1      2        2 
  10 chr10_52993454     HPrz    G    T        1      2        2 
  10 chr10_52993454     ZBoe    G    T        0      0        2 
  10 chr10_52993454     ZGre    G    T        0      0        2 
  10 chr10_52993454     ZHar    G    T        0      0        2 
  10 chr10_52993454   Sample    G    T        0      0        2 
  10 chr10_52993757     AAsi    T    A        0      0        2 
  10 chr10_52993757     AKia    T    A        0      0        2 
  10 chr10_52993757     AOna    T    A        0      0        2 
  10 chr10_52993757     ASom    T    A        0      0        2 
  10 chr10_52993757     HCab    T    A        0      0        2 
  10 chr10_52993757     HPrz    T    A        0      0        2 
  10 chr10_52993757     ZBoe    T    A        0      0        2 
  10 chr10_52993757     ZGre    T    A        0      0        2 
  10 chr10_52993757     ZHar    T    A        1      2        2 
  10 chr10_52993757   Sample    T    A        0      0        2 
  10 chr10_52994074     AAsi    A    G        0      0        2 
  10 chr10_52994074     AKia    A    G        0      0        2 
  10 chr10_52994074     AOna    A    G        0      0        2 
  10 chr10_52994074     ASom    A    G        0      0        2 
  10 chr10_52994074     HCab    A    G        0      0        2 
  10 chr10_52994074     HPrz    A    G      0.5      1        2 
  10 chr10_52994074     ZBoe    A    G        0      0        2 
  10 chr10_52994074     ZGre    A    G        0      0        2 
  10 chr10_52994074     ZHar    A    G        0      0        2 
  10 chr10_52994074   Sample    A    G        0      0        2 
  10 chr10_53004171     AAsi    T    C        0      0        2 
  10 chr10_53004171     AKia    T    C        0      0        2 
  10 chr10_53004171     AOna    T    C        0      0        2 
  10 chr10_53004171     ASom    T    C        0      0        2 
  10 chr10_53004171     HCab    T    C        0      0        2 
  10 chr10_53004171     HPrz    T    C        0      0        2 
  10 chr10_53004171     ZBoe    T    C        0      0        2 
  10 chr10_53004171     ZGre    T    C        0      0        2 
  10 chr10_53004171     ZHar    T    C        1      2        2 
  10 chr10_53004171   Sample    T    C        0      0        2 
  10 chr10_53008165     AAsi    T    C        0      0        2 
  10 chr10_53008165     AKia    T    C        0      0        2 
  10 chr10_53008165     AOna    T    C        0      0        2 
  10 chr10_53008165     ASom    T    C        0      0        2 
  10 chr10_53008165     HCab    T    C        0      0        2 
  10 chr10_53008165     HPrz    T    C        0      0        2 
  10 chr10_53008165     ZBoe    T    C        0      0        2 
  10 chr10_53008165     ZGre    T    C        1      2        2 
  10 chr10_53008165     ZHar    T    C        0      0        2 
  10 chr10_53008165   Sample    T    C        0      0        2 
  10 chr10_53018699     AAsi    G    A        1      2        2 
  10 chr10_53018699     AKia    G    A        0      0        2 
  10 chr10_53018699     AOna    G    A        0      0        2 
  10 chr10_53018699     ASom    G    A        1      2        2 
  10 chr10_53018699     HCab    G    A        0      0        2 
  10 chr10_53018699     HPrz    G    A        0      0        2 
  10 chr10_53018699     ZBoe    G    A        0      0        2 
  10 chr10_53018699     ZGre    G    A        0      0        2 
  10 chr10_53018699     ZHar    G    A        0      0        2 
  10 chr10_53018699   Sample    G    A        1      2        2 
  10 chr10_53020815     AAsi    G    A        0      0        2 
  10 chr10_53020815     AKia    G    A        0      0        2 
  10 chr10_53020815     AOna    G    A        0      0        2 
  10 chr10_53020815     ASom    G    A        0      0        2 
  10 chr10_53020815     HCab    G    A        0      0        2 
  10 chr10_53020815     HPrz    G    A        1      2        2 
  10 chr10_53020815     ZBoe    G    A        0      0        2 
  10 chr10_53020815     ZGre    G    A        0      0        2 
  10 chr10_53020815     ZHar    G    A        0      0        2 
  10 chr10_53020815   Sample    G    A        0      0        2 
  10 chr10_53060667     AAsi    C    T        0      0        2 
  10 chr10_53060667     AKia    C    T        0      0        2 
  10 chr10_53060667     AOna    C    T        0      0        2 
  10 chr10_53060667     ASom    C    T        0      0        2 
  10 chr10_53060667     HCab    C    T        0      0        2 
  10 chr10_53060667     HPrz    C    T        0      0        2 
  10 chr10_53060667     ZBoe    C    T        0      0        2 
  10 chr10_53060667     ZGre    C    T      0.5      1        2 
  10 chr10_53060667     ZHar    C    T        0      0        2 
  10 chr10_53060667   Sample    C    T        0      0        2 
  10 chr10_53061764     AAsi    C    T        0      0        2 
  10 chr10_53061764     AKia    C    T        0      0        2 
  10 chr10_53061764     AOna    C    T        0      0        2 
  10 chr10_53061764     ASom    C    T        0      0        2 
  10 chr10_53061764     HCab    C    T        0      0        2 
  10 chr10_53061764     HPrz    C    T        0      0        2 
  10 chr10_53061764     ZBoe    C    T        0      0        2 
  10 chr10_53061764     ZGre    C    T      0.5      1        2 
  10 chr10_53061764     ZHar    C    T        0      0        2 
  10 chr10_53061764   Sample    C    T        0      0        2 
  10 chr10_53066918     AAsi    C    T        0      0        2 
  10 chr10_53066918     AKia    C    T        0      0        2 
  10 chr10_53066918     AOna    C    T        0      0        2 
  10 chr10_53066918     ASom    C    T        0      0        2 
  10 chr10_53066918     HCab    C    T        0      0        2 
  10 chr10_53066918     HPrz    C    T        0      0        2 
  10 chr10_53066918     ZBoe    C    T      0.5      1        2 
  10 chr10_53066918     ZGre    C    T        0      0        2 
  10 chr10_53066918     ZHar    C    T        0      0        2 
  10 chr10_53066918   Sample    C    T        0      0        2 
  10 chr10_53068826     AAsi    C    T        0      0        2 
  10 chr10_53068826     AKia    C    T        0      0        2 
  10 chr10_53068826     AOna    C    T        0      0        2 
  10 chr10_53068826     ASom    C    T        0      0        2 
  10 chr10_53068826     HCab    C    T        0      0        2 
  10 chr10_53068826     HPrz    C    T        0      0        2 
  10 chr10_53068826     ZBoe    C    T        1      2        2 
  10 chr10_53068826     ZGre    C    T        0      0        2 
  10 chr10_53068826     ZHar    C    T        0      0        2 
  10 chr10_53068826   Sample    C    T        0      0        2 
  10 chr10_53087310     AAsi    G    T        0      0        2 
  10 chr10_53087310     AKia    G    T        0      0        2 
  10 chr10_53087310     AOna    G    T        0      0        2 
  10 chr10_53087310     ASom    G    T        0      0        2 
  10 chr10_53087310     HCab    G    T        0      0        2 
  10 chr10_53087310     HPrz    G    T        0      0        2 
  10 chr10_53087310     ZBoe    G    T      0.5      1        2 
  10 chr10_53087310     ZGre    G    T        0      0        2 
  10 chr10_53087310     ZHar    G    T        0      0        2 
  10 chr10_53087310   Sample    G    T        0      0        2 
  10 chr10_53100343     AAsi    T    C        0      0        2 
  10 chr10_53100343     AKia    T    C        0      0        2 
  10 chr10_53100343     AOna    T    C        0      0        2 
  10 chr10_53100343     ASom    T    C        0      0        2 
  10 chr10_53100343     HCab    T    C        0      0        2 
  10 chr10_53100343     HPrz    T    C        0      0        2 
  10 chr10_53100343     ZBoe    T    C      0.5      1        2 
  10 chr10_53100343     ZGre    T    C        0      0        2 
  10 chr10_53100343     ZHar    T    C        0      0        2 
  10 chr10_53100343   Sample    T    C        0      0        2 
  10 chr10_53110386     AAsi    G    C        0      0        2 
  10 chr10_53110386     AKia    G    C        0      0        2 
  10 chr10_53110386     AOna    G    C        0      0        2 
  10 chr10_53110386     ASom    G    C        0      0        2 
  10 chr10_53110386     HCab    G    C        0      0        2 
  10 chr10_53110386     HPrz    G    C        0      0        2 
  10 chr10_53110386     ZBoe    G    C        1      2        2 
  10 chr10_53110386     ZGre    G    C        0      0        2 
  10 chr10_53110386     ZHar    G    C        0      0        2 
  10 chr10_53110386   Sample    G    C        0      0        2 
  10 chr10_53115592     AAsi    C    G        0      0        2 
  10 chr10_53115592     AKia    C    G        0      0        2 
  10 chr10_53115592     AOna    C    G      0.5      1        2 
  10 chr10_53115592     ASom    C    G        0      0        2 
  10 chr10_53115592     HCab    C    G        0      0        2 
  10 chr10_53115592     HPrz    C    G        0      0        2 
  10 chr10_53115592     ZBoe    C    G        0      0        2 
  10 chr10_53115592     ZGre    C    G        0      0        2 
  10 chr10_53115592     ZHar    C    G        0      0        2 
  10 chr10_53115592   Sample    C    G        0      0        2 
  10 chr10_53122862     AAsi    T    C        0      0        2 
  10 chr10_53122862     AKia    T    C        0      0        2 
  10 chr10_53122862     AOna    T    C        0      0        2 
  10 chr10_53122862     ASom    T    C        0      0        2 
  10 chr10_53122862     HCab    T    C        1      2        2 
  10 chr10_53122862     HPrz    T    C        1      2        2 
  10 chr10_53122862     ZBoe    T    C        0      0        2 
  10 chr10_53122862     ZGre    T    C        0      0        2 
  10 chr10_53122862     ZHar    T    C        0      0        2 
  10 chr10_53122862   Sample    T    C        0      0        2 
  10 chr10_53124737     AAsi    C    T        0      0        2 
  10 chr10_53124737     AKia    C    T        0      0        2 
  10 chr10_53124737     AOna    C    T        0      0        2 
  10 chr10_53124737     ASom    C    T        0      0        2 
  10 chr10_53124737     HCab    C    T        1      2        2 
  10 chr10_53124737     HPrz    C    T        1      2        2 
  10 chr10_53124737     ZBoe    C    T        0      0        2 
  10 chr10_53124737     ZGre    C    T        0      0        2 
  10 chr10_53124737     ZHar    C    T        0      0        2 
  10 chr10_53124737   Sample    C    T        0      0        2 
  10 chr10_53125779     AAsi    T    C      0.5      1        2 
  10 chr10_53125779     AKia    T    C        1      2        2 
  10 chr10_53125779     AOna    T    C      0.5      1        2 
  10 chr10_53125779     ASom    T    C        0      0        2 
  10 chr10_53125779     HCab    T    C        0      0        2 
  10 chr10_53125779     HPrz    T    C        0      0        2 
  10 chr10_53125779     ZBoe    T    C        0      0        2 
  10 chr10_53125779     ZGre    T    C        0      0        2 
  10 chr10_53125779     ZHar    T    C        0      0        2 
  10 chr10_53125779   Sample    T    C        0      0        2 
  10 chr10_53134646     AAsi    C    A        0      0        2 
  10 chr10_53134646     AKia    C    A        0      0        2 
  10 chr10_53134646     AOna    C    A        0      0        2 
  10 chr10_53134646     ASom    C    A        0      0        2 
  10 chr10_53134646     HCab    C    A        1      2        2 
  10 chr10_53134646     HPrz    C    A        1      2        2 
  10 chr10_53134646     ZBoe    C    A        0      0        2 
  10 chr10_53134646     ZGre    C    A        0      0        2 
  10 chr10_53134646     ZHar    C    A        0      0        2 
  10 chr10_53134646   Sample    C    A        0      0        2 
  10 chr10_53154914     AAsi    T    C        0      0        2 
  10 chr10_53154914     AKia    T    C        0      0        2 
  10 chr10_53154914     AOna    T    C        0      0        2 
  10 chr10_53154914     ASom    T    C        0      0        2 
  10 chr10_53154914     HCab    T    C        0      0        2 
  10 chr10_53154914     HPrz    T    C        1      2        2 
  10 chr10_53154914     ZBoe    T    C        0      0        2 
  10 chr10_53154914     ZGre    T    C        0      0        2 
  10 chr10_53154914     ZHar    T    C        0      0        2 
  10 chr10_53154914   Sample    T    C        0      0        2 
  10 chr10_53157934     AAsi    G    A        0      0        2 
  10 chr10_53157934     AKia    G    A        0      0        2 
  10 chr10_53157934     AOna    G    A        0      0        2 
  10 chr10_53157934     ASom    G    A        0      0        2 
  10 chr10_53157934     HCab    G    A        0      0        2 
  10 chr10_53157934     HPrz    G    A        0      0        2 
  10 chr10_53157934     ZBoe    G    A        1      2        2 
  10 chr10_53157934     ZGre    G    A      0.5      1        2 
  10 chr10_53157934     ZHar    G    A        0      0        2 
  10 chr10_53157934   Sample    G    A        0      0        2 
  10 chr10_53159518     AAsi    A    C        0      0        2 
  10 chr10_53159518     AKia    A    C        0      0        2 
  10 chr10_53159518     AOna    A    C        0      0        2 
  10 chr10_53159518     ASom    A    C        0      0        2 
  10 chr10_53159518     HCab    A    C        0      0        2 
  10 chr10_53159518     HPrz    A    C        0      0        2 
  10 chr10_53159518     ZBoe    A    C      0.5      1        2 
  10 chr10_53159518     ZGre    A    C        0      0        2 
  10 chr10_53159518     ZHar    A    C        0      0        2 
  10 chr10_53159518   Sample    A    C        0      0        2 
  10 chr10_53164040     AAsi    C    G        0      0        2 
  10 chr10_53164040     AKia    C    G        0      0        2 
  10 chr10_53164040     AOna    C    G        0      0        2 
  10 chr10_53164040     ASom    C    G        0      0        2 
  10 chr10_53164040     HCab    C    G        1      2        2 
  10 chr10_53164040     HPrz    C    G        1      2        2 
  10 chr10_53164040     ZBoe    C    G        0      0        2 
  10 chr10_53164040     ZGre    C    G        0      0        2 
  10 chr10_53164040     ZHar    C    G        0      0        2 
  10 chr10_53164040   Sample    C    G        0      0        2 
  10 chr10_53180376     AAsi    C    T        1      2        2 
  10 chr10_53180376     AKia    C    T        0      0        2 
  10 chr10_53180376     AOna    C    T        0      0        2 
  10 chr10_53180376     ASom    C    T        1      2        2 
  10 chr10_53180376     HCab    C    T        0      0        2 
  10 chr10_53180376     HPrz    C    T        0      0        2 
  10 chr10_53180376     ZBoe    C    T        0      0        2 
  10 chr10_53180376     ZGre    C    T        0      0        2 
  10 chr10_53180376     ZHar    C    T        0      0        2 
  10 chr10_53180376   Sample    C    T        1      2        2 
  10 chr10_53182209     AAsi    A    G        0      0        2 
  10 chr10_53182209     AKia    A    G        1      2        2 
  10 chr10_53182209     AOna    A    G        1      2        2 
  10 chr10_53182209     ASom    A    G        0      0        2 
  10 chr10_53182209     HCab    A    G        0      0        2 
  10 chr10_53182209     HPrz    A    G        0      0        2 
  10 chr10_53182209     ZBoe    A    G        0      0        2 
  10 chr10_53182209     ZGre    A    G        0      0        2 
  10 chr10_53182209     ZHar    A    G        0      0        2 
  10 chr10_53182209   Sample    A    G        0      0        2 
  10 chr10_53191005     AAsi    T    C        0      0        2 
  10 chr10_53191005     AKia    T    C        0      0        2 
  10 chr10_53191005     AOna    T    C      0.5      1        2 
  10 chr10_53191005     ASom    T    C        0      0        2 
  10 chr10_53191005     HCab    T    C        0      0        2 
  10 chr10_53191005     HPrz    T    C        0      0        2 
  10 chr10_53191005     ZBoe    T    C        0      0        2 
  10 chr10_53191005     ZGre    T    C        0      0        2 
  10 chr10_53191005     ZHar    T    C        0      0        2 
  10 chr10_53191005   Sample    T    C        0      0        2 
  10 chr10_53191473     AAsi    T    C        0      0        2 
  10 chr10_53191473     AKia    T    C        0      0        2 
  10 chr10_53191473     AOna    T    C        0      0        2 
  10 chr10_53191473     ASom    T    C        0      0        2 
  10 chr10_53191473     HCab    T    C        0      0        2 
  10 chr10_53191473     HPrz    T    C        0      0        2 
  10 chr10_53191473     ZBoe    T    C        0      0        2 
  10 chr10_53191473     ZGre    T    C        0      0        2 
  10 chr10_53191473     ZHar    T    C        1      2        2 
  10 chr10_53191473   Sample    T    C        0      0        2 
  10 chr10_53199079     AAsi    A    G        0      0        2 
  10 chr10_53199079     AKia    A    G        0      0        2 
  10 chr10_53199079     AOna    A    G        0      0        2 
  10 chr10_53199079     ASom    A    G        0      0        2 
  10 chr10_53199079     HCab    A    G        1      2        2 
  10 chr10_53199079     HPrz    A    G        1      2        2 
  10 chr10_53199079     ZBoe    A    G        0      0        2 
  10 chr10_53199079     ZGre    A    G        0      0        2 
  10 chr10_53199079     ZHar    A    G        0      0        2 
  10 chr10_53199079   Sample    A    G        0      0        2 
  10 chr10_53200912     AAsi    T    G        0      0        2 
  10 chr10_53200912     AKia    T    G        0      0        2 
  10 chr10_53200912     AOna    T    G        0      0        2 
  10 chr10_53200912     ASom    T    G        0      0        2 
  10 chr10_53200912     HCab    T    G      0.5      1        2 
  10 chr10_53200912     HPrz    T    G        0      0        2 
  10 chr10_53200912     ZBoe    T    G        0      0        2 
  10 chr10_53200912     ZGre    T    G        0      0        2 
  10 chr10_53200912     ZHar    T    G        0      0        2 
  10 chr10_53200912   Sample    T    G        0      0        2 
  10 chr10_53202640     AAsi    G    T        0      0        2 
  10 chr10_53202640     AKia    G    T        1      2        2 
  10 chr10_53202640     AOna    G    T        0      0        2 
  10 chr10_53202640     ASom    G    T        0      0        2 
  10 chr10_53202640     HCab    G    T        0      0        2 
  10 chr10_53202640     HPrz    G    T        0      0        2 
  10 chr10_53202640     ZBoe    G    T        0      0        2 
  10 chr10_53202640     ZGre    G    T        0      0        2 
  10 chr10_53202640     ZHar    G    T        0      0        2 
  10 chr10_53202640   Sample    G    T        0      0        2 
  10 chr10_53206166     AAsi    C    T        0      0        2 
  10 chr10_53206166     AKia    C    T        1      2        2 
  10 chr10_53206166     AOna    C    T      0.5      1        2 
  10 chr10_53206166     ASom    C    T        0      0        2 
  10 chr10_53206166     HCab    C    T        0      0        2 
  10 chr10_53206166     HPrz    C    T        0      0        2 
  10 chr10_53206166     ZBoe    C    T        0      0        2 
  10 chr10_53206166     ZGre    C    T        0      0        2 
  10 chr10_53206166     ZHar    C    T        0      0        2 
  10 chr10_53206166   Sample    C    T        0      0        2 
  10 chr10_53209944     AAsi    T    C        1      2        2 
  10 chr10_53209944     AKia    T    C        0      0        2 
  10 chr10_53209944     AOna    T    C        0      0        2 
  10 chr10_53209944     ASom    T    C        0      0        2 
  10 chr10_53209944     HCab    T    C        0      0        2 
  10 chr10_53209944     HPrz    T    C        0      0        2 
  10 chr10_53209944     ZBoe    T    C        0      0        2 
  10 chr10_53209944     ZGre    T    C        0      0        2 
  10 chr10_53209944     ZHar    T    C        0      0        2 
  10 chr10_53209944   Sample    T    C        1      2        2 
  10 chr10_53228455     AAsi    T    C        0      0        2 
  10 chr10_53228455     AKia    T    C        0      0        2 
  10 chr10_53228455     AOna    T    C        0      0        2 
  10 chr10_53228455     ASom    T    C        0      0        2 
  10 chr10_53228455     HCab    T    C      0.5      1        2 
  10 chr10_53228455     HPrz    T    C        0      0        2 
  10 chr10_53228455     ZBoe    T    C        0      0        2 
  10 chr10_53228455     ZGre    T    C        0      0        2 
  10 chr10_53228455     ZHar    T    C        0      0        2 
  10 chr10_53228455   Sample    T    C        0      0        2 
  10 chr10_53231534     AAsi    T    C        0      0        2 
  10 chr10_53231534     AKia    T    C        0      0        2 
  10 chr10_53231534     AOna    T    C      0.5      1        2 
  10 chr10_53231534     ASom    T    C        0      0        2 
  10 chr10_53231534     HCab    T    C        1      2        2 
  10 chr10_53231534     HPrz    T    C        1      2        2 
  10 chr10_53231534     ZBoe    T    C        0      0        2 
  10 chr10_53231534     ZGre    T    C        0      0        2 
  10 chr10_53231534     ZHar    T    C        0      0        2 
  10 chr10_53231534   Sample    T    C        0      0        2 
  10 chr10_53232443     AAsi    G    A        0      0        2 
  10 chr10_53232443     AKia    G    A        0      0        2 
  10 chr10_53232443     AOna    G    A        1      2        2 
  10 chr10_53232443     ASom    G    A        0      0        2 
  10 chr10_53232443     HCab    G    A        0      0        2 
  10 chr10_53232443     HPrz    G    A        0      0        2 
  10 chr10_53232443     ZBoe    G    A        0      0        2 
  10 chr10_53232443     ZGre    G    A        0      0        2 
  10 chr10_53232443     ZHar    G    A        0      0        2 
  10 chr10_53232443   Sample    G    A        0      0        2 
  10 chr10_53232878     AAsi    T    G        0      0        2 
  10 chr10_53232878     AKia    T    G        0      0        2 
  10 chr10_53232878     AOna    T    G        0      0        2 
  10 chr10_53232878     ASom    T    G        0      0        2 
  10 chr10_53232878     HCab    T    G      0.5      1        2 
  10 chr10_53232878     HPrz    T    G        0      0        2 
  10 chr10_53232878     ZBoe    T    G        0      0        2 
  10 chr10_53232878     ZGre    T    G        0      0        2 
  10 chr10_53232878     ZHar    T    G        0      0        2 
  10 chr10_53232878   Sample    T    G        0      0        2 
  10 chr10_53243940     AAsi    C    A        0      0        2 
  10 chr10_53243940     AKia    C    A        0      0        2 
  10 chr10_53243940     AOna    C    A        0      0        2 
  10 chr10_53243940     ASom    C    A        0      0        2 
  10 chr10_53243940     HCab    C    A      0.5      1        2 
  10 chr10_53243940     HPrz    C    A        0      0        2 
  10 chr10_53243940     ZBoe    C    A        0      0        2 
  10 chr10_53243940     ZGre    C    A        0      0        2 
  10 chr10_53243940     ZHar    C    A        0      0        2 
  10 chr10_53243940   Sample    C    A        0      0        2 
  10 chr10_53249337     AAsi    T    C        0      0        2 
  10 chr10_53249337     AKia    T    C        0      0        2 
  10 chr10_53249337     AOna    T    C        0      0        2 
  10 chr10_53249337     ASom    T    C        0      0        2 
  10 chr10_53249337     HCab    T    C        1      2        2 
  10 chr10_53249337     HPrz    T    C        1      2        2 
  10 chr10_53249337     ZBoe    T    C        0      0        2 
  10 chr10_53249337     ZGre    T    C        0      0        2 
  10 chr10_53249337     ZHar    T    C        0      0        2 
  10 chr10_53249337   Sample    T    C        0      0        2 
  10 chr10_53250413     AAsi    T    C        0      0        2 
  10 chr10_53250413     AKia    T    C        0      0        2 
  10 chr10_53250413     AOna    T    C        0      0        2 
  10 chr10_53250413     ASom    T    C        0      0        2 
  10 chr10_53250413     HCab    T    C      0.5      1        2 
  10 chr10_53250413     HPrz    T    C        0      0        2 
  10 chr10_53250413     ZBoe    T    C        0      0        2 
  10 chr10_53250413     ZGre    T    C        0      0        2 
  10 chr10_53250413     ZHar    T    C        0      0        2 
  10 chr10_53250413   Sample    T    C        0      0        2 
  10 chr10_53257462     AAsi    A    G        0      0        2 
  10 chr10_53257462     AKia    A    G        0      0        2 
  10 chr10_53257462     AOna    A    G        0      0        2 
  10 chr10_53257462     ASom    A    G        0      0        2 
  10 chr10_53257462     HCab    A    G      0.5      1        2 
  10 chr10_53257462     HPrz    A    G        0      0        2 
  10 chr10_53257462     ZBoe    A    G        0      0        2 
  10 chr10_53257462     ZGre    A    G        0      0        2 
  10 chr10_53257462     ZHar    A    G        0      0        2 
  10 chr10_53257462   Sample    A    G        0      0        2 
  10 chr10_53257475     AAsi    C    T        0      0        2 
  10 chr10_53257475     AKia    C    T        0      0        2 
  10 chr10_53257475     AOna    C    T        0      0        2 
  10 chr10_53257475     ASom    C    T        0      0        2 
  10 chr10_53257475     HCab    C    T        0      0        2 
  10 chr10_53257475     HPrz    C    T        0      0        2 
  10 chr10_53257475     ZBoe    C    T        0      0        2 
  10 chr10_53257475     ZGre    C    T        0      0        2 
  10 chr10_53257475     ZHar    C    T        1      2        2 
  10 chr10_53257475   Sample    C    T        0      0        2 
  10 chr10_53259535     AAsi    G    A        0      0        2 
  10 chr10_53259535     AKia    G    A        0      0        2 
  10 chr10_53259535     AOna    G    A        0      0        2 
  10 chr10_53259535     ASom    G    A        0      0        2 
  10 chr10_53259535     HCab    G    A        0      0        2 
  10 chr10_53259535     HPrz    G    A        0      0        2 
  10 chr10_53259535     ZBoe    G    A      0.5      1        2 
  10 chr10_53259535     ZGre    G    A        0      0        2 
  10 chr10_53259535     ZHar    G    A        0      0        2 
  10 chr10_53259535   Sample    G    A        0      0        2 
  10 chr10_53262739     AAsi    A    G        0      0        2 
  10 chr10_53262739     AKia    A    G        0      0        2 
  10 chr10_53262739     AOna    A    G        0      0        2 
  10 chr10_53262739     ASom    A    G        0      0        2 
  10 chr10_53262739     HCab    A    G        0      0        2 
  10 chr10_53262739     HPrz    A    G        0      0        2 
  10 chr10_53262739     ZBoe    A    G      0.5      1        2 
  10 chr10_53262739     ZGre    A    G        0      0        2 
  10 chr10_53262739     ZHar    A    G        0      0        2 
  10 chr10_53262739   Sample    A    G        0      0        2 
  10 chr10_53263676     AAsi    C    T        0      0        2 
  10 chr10_53263676     AKia    C    T        0      0        2 
  10 chr10_53263676     AOna    C    T      0.5      1        2 
  10 chr10_53263676     ASom    C    T        0      0        2 
  10 chr10_53263676     HCab    C    T        0      0        2 
  10 chr10_53263676     HPrz    C    T        0      0        2 
  10 chr10_53263676     ZBoe    C    T        0      0        2 
  10 chr10_53263676     ZGre    C    T        0      0        2 
  10 chr10_53263676     ZHar    C    T        0      0        2 
  10 chr10_53263676   Sample    C    T        0      0        2 
  10 chr10_53267303     AAsi    C    G        0      0        2 
  10 chr10_53267303     AKia    C    G        0      0        2 
  10 chr10_53267303     AOna    C    G        0      0        2 
  10 chr10_53267303     ASom    C    G        0      0        2 
  10 chr10_53267303     HCab    C    G        1      2        2 
  10 chr10_53267303     HPrz    C    G        1      2        2 
  10 chr10_53267303     ZBoe    C    G        0      0        2 
  10 chr10_53267303     ZGre    C    G        0      0        2 
  10 chr10_53267303     ZHar    C    G        0      0        2 
  10 chr10_53267303   Sample    C    G        0      0        2 
  10 chr10_53268907     AAsi    T    C        0      0        2 
  10 chr10_53268907     AKia    T    C        0      0        2 
  10 chr10_53268907     AOna    T    C        0      0        2 
  10 chr10_53268907     ASom    T    C        0      0        2 
  10 chr10_53268907     HCab    T    C      0.5      1        2 
  10 chr10_53268907     HPrz    T    C        0      0        2 
  10 chr10_53268907     ZBoe    T    C        0      0        2 
  10 chr10_53268907     ZGre    T    C        0      0        2 
  10 chr10_53268907     ZHar    T    C        0      0        2 
  10 chr10_53268907   Sample    T    C        0      0        2 
  10 chr10_53282869     AAsi    A    G        0      0        2 
  10 chr10_53282869     AKia    A    G        0      0        2 
  10 chr10_53282869     AOna    A    G        0      0        2 
  10 chr10_53282869     ASom    A    G        0      0        2 
  10 chr10_53282869     HCab    A    G      0.5      1        2 
  10 chr10_53282869     HPrz    A    G        0      0        2 
  10 chr10_53282869     ZBoe    A    G        0      0        2 
  10 chr10_53282869     ZGre    A    G        0      0        2 
  10 chr10_53282869     ZHar    A    G        0      0        2 
  10 chr10_53282869   Sample    A    G        0      0        2 
  10 chr10_53285525     AAsi    A    C        0      0        2 
  10 chr10_53285525     AKia    A    C        0      0        2 
  10 chr10_53285525     AOna    A    C        0      0        2 
  10 chr10_53285525     ASom    A    C        0      0        2 
  10 chr10_53285525     HCab    A    C        0      0        2 
  10 chr10_53285525     HPrz    A    C        0      0        2 
  10 chr10_53285525     ZBoe    A    C        0      0        2 
  10 chr10_53285525     ZGre    A    C        0      0        2 
  10 chr10_53285525     ZHar    A    C        1      2        2 
  10 chr10_53285525   Sample    A    C        0      0        2 
  10 chr10_53287078     AAsi    G    A        0      0        2 
  10 chr10_53287078     AKia    G    A        0      0        2 
  10 chr10_53287078     AOna    G    A        0      0        2 
  10 chr10_53287078     ASom    G    A        0      0        2 
  10 chr10_53287078     HCab    G    A        0      0        2 
  10 chr10_53287078     HPrz    G    A        0      0        2 
  10 chr10_53287078     ZBoe    G    A        0      0        2 
  10 chr10_53287078     ZGre    G    A      0.5      1        2 
  10 chr10_53287078     ZHar    G    A        0      0        2 
  10 chr10_53287078   Sample    G    A        0      0        2 
  10 chr10_53296287     AAsi    T    C        0      0        2 
  10 chr10_53296287     AKia    T    C        0      0        2 
  10 chr10_53296287     AOna    T    C        1      2        2 
  10 chr10_53296287     ASom    T    C        0      0        2 
  10 chr10_53296287     HCab    T    C        0      0        2 
  10 chr10_53296287     HPrz    T    C        0      0        2 
  10 chr10_53296287     ZBoe    T    C        0      0        2 
  10 chr10_53296287     ZGre    T    C        0      0        2 
  10 chr10_53296287     ZHar    T    C        0      0        2 
  10 chr10_53296287   Sample    T    C        0      0        2 
  10 chr10_53297440     AAsi    A    G        0      0        2 
  10 chr10_53297440     AKia    A    G        0      0        2 
  10 chr10_53297440     AOna    A    G        0      0        2 
  10 chr10_53297440     ASom    A    G        0      0        2 
  10 chr10_53297440     HCab    A    G        0      0        2 
  10 chr10_53297440     HPrz    A    G        0      0        2 
  10 chr10_53297440     ZBoe    A    G        0      0        2 
  10 chr10_53297440     ZGre    A    G      0.5      1        2 
  10 chr10_53297440     ZHar    A    G        0      0        2 
  10 chr10_53297440   Sample    A    G        0      0        2 
  10 chr10_53308911     AAsi    T    C        0      0        2 
  10 chr10_53308911     AKia    T    C        0      0        2 
  10 chr10_53308911     AOna    T    C        0      0        2 
  10 chr10_53308911     ASom    T    C        0      0        2 
  10 chr10_53308911     HCab    T    C      0.5      1        2 
  10 chr10_53308911     HPrz    T    C        0      0        2 
  10 chr10_53308911     ZBoe    T    C        0      0        2 
  10 chr10_53308911     ZGre    T    C        0      0        2 
  10 chr10_53308911     ZHar    T    C        0      0        2 
  10 chr10_53308911   Sample    T    C        0      0        2 
  10 chr10_53313501     AAsi    G    T        0      0        2 
  10 chr10_53313501     AKia    G    T        0      0        2 
  10 chr10_53313501     AOna    G    T        0      0        2 
  10 chr10_53313501     ASom    G    T        0      0        2 
  10 chr10_53313501     HCab    G    T        0      0        2 
  10 chr10_53313501     HPrz    G    T        0      0        2 
  10 chr10_53313501     ZBoe    G    T        1      2        2 
  10 chr10_53313501     ZGre    G    T        0      0        2 
  10 chr10_53313501     ZHar    G    T        0      0        2 
  10 chr10_53313501   Sample    G    T        0      0        2 
  10 chr10_53325187     AAsi    G    C        0      0        2 
  10 chr10_53325187     AKia    G    C        0      0        2 
  10 chr10_53325187     AOna    G    C      0.5      1        2 
  10 chr10_53325187     ASom    G    C        0      0        2 
  10 chr10_53325187     HCab    G    C        0      0        2 
  10 chr10_53325187     HPrz    G    C        0      0        2 
  10 chr10_53325187     ZBoe    G    C        0      0        2 
  10 chr10_53325187     ZGre    G    C        0      0        2 
  10 chr10_53325187     ZHar    G    C        0      0        2 
  10 chr10_53325187   Sample    G    C        0      0        2 
  10 chr10_53331855     AAsi    A    G        0      0        2 
  10 chr10_53331855     AKia    A    G        0      0        2 
  10 chr10_53331855     AOna    A    G        0      0        2 
  10 chr10_53331855     ASom    A    G        0      0        2 
  10 chr10_53331855     HCab    A    G      0.5      1        2 
  10 chr10_53331855     HPrz    A    G        0      0        2 
  10 chr10_53331855     ZBoe    A    G        0      0        2 
  10 chr10_53331855     ZGre    A    G        0      0        2 
  10 chr10_53331855     ZHar    A    G        0      0        2 
  10 chr10_53331855   Sample    A    G        0      0        2 
  10 chr10_53344622     AAsi    T    C        0      0        2 
  10 chr10_53344622     AKia    T    C        0      0        2 
  10 chr10_53344622     AOna    T    C        0      0        2 
  10 chr10_53344622     ASom    T    C        0      0        2 
  10 chr10_53344622     HCab    T    C        1      2        2 
  10 chr10_53344622     HPrz    T    C        1      2        2 
  10 chr10_53344622     ZBoe    T    C        0      0        2 
  10 chr10_53344622     ZGre    T    C        0      0        2 
  10 chr10_53344622     ZHar    T    C        0      0        2 
  10 chr10_53344622   Sample    T    C        0      0        2 
  10 chr10_53345092     AAsi    A    G        0      0        2 
  10 chr10_53345092     AKia    A    G        0      0        2 
  10 chr10_53345092     AOna    A    G        0      0        2 
  10 chr10_53345092     ASom    A    G        0      0        2 
  10 chr10_53345092     HCab    A    G      0.5      1        2 
  10 chr10_53345092     HPrz    A    G        0      0        2 
  10 chr10_53345092     ZBoe    A    G        0      0        2 
  10 chr10_53345092     ZGre    A    G        0      0        2 
  10 chr10_53345092     ZHar    A    G        0      0        2 
  10 chr10_53345092   Sample    A    G        0      0        2 
  10 chr10_53346978     AAsi    A    T        0      0        2 
  10 chr10_53346978     AKia    A    T        0      0        2 
  10 chr10_53346978     AOna    A    T        0      0        2 
  10 chr10_53346978     ASom    A    T        0      0        2 
  10 chr10_53346978     HCab    A    T        0      0        2 
  10 chr10_53346978     HPrz    A    T        0      0        2 
  10 chr10_53346978     ZBoe    A    T      0.5      1        2 
  10 chr10_53346978     ZGre    A    T        0      0        2 
  10 chr10_53346978     ZHar    A    T        0      0        2 
  10 chr10_53346978   Sample    A    T        0      0        2 
  10 chr10_53367804     AAsi    G    T        0      0        2 
  10 chr10_53367804     AKia    G    T        0      0        2 
  10 chr10_53367804     AOna    G    T        0      0        2 
  10 chr10_53367804     ASom    G    T        0      0        2 
  10 chr10_53367804     HCab    G    T        1      2        2 
  10 chr10_53367804     HPrz    G    T        1      2        2 
  10 chr10_53367804     ZBoe    G    T        0      0        2 
  10 chr10_53367804     ZGre    G    T        0      0        2 
  10 chr10_53367804     ZHar    G    T        0      0        2 
  10 chr10_53367804   Sample    G    T        0      0        2 
  10 chr10_53368136     AAsi    A    G        0      0        2 
  10 chr10_53368136     AKia    A    G        1      2        2 
  10 chr10_53368136     AOna    A    G        0      0        2 
  10 chr10_53368136     ASom    A    G        0      0        2 
  10 chr10_53368136     HCab    A    G        0      0        2 
  10 chr10_53368136     HPrz    A    G        0      0        2 
  10 chr10_53368136     ZBoe    A    G        0      0        2 
  10 chr10_53368136     ZGre    A    G        0      0        2 
  10 chr10_53368136     ZHar    A    G        0      0        2 
  10 chr10_53368136   Sample    A    G        0      0        2 
  10 chr10_53368871     AAsi    T    C        0      0        2 
  10 chr10_53368871     AKia    T    C        1      2        2 
  10 chr10_53368871     AOna    T    C        0      0        2 
  10 chr10_53368871     ASom    T    C        0      0        2 
  10 chr10_53368871     HCab    T    C        0      0        2 
  10 chr10_53368871     HPrz    T    C        0      0        2 
  10 chr10_53368871     ZBoe    T    C        0      0        2 
  10 chr10_53368871     ZGre    T    C        0      0        2 
  10 chr10_53368871     ZHar    T    C        0      0        2 
  10 chr10_53368871   Sample    T    C        0      0        2 
  10 chr10_53380558     AAsi    G    A        0      0        2 
  10 chr10_53380558     AKia    G    A        1      2        2 
  10 chr10_53380558     AOna    G    A      0.5      1        2 
  10 chr10_53380558     ASom    G    A        0      0        2 
  10 chr10_53380558     HCab    G    A        0      0        2 
  10 chr10_53380558     HPrz    G    A        0      0        2 
  10 chr10_53380558     ZBoe    G    A        0      0        2 
  10 chr10_53380558     ZGre    G    A        0      0        2 
  10 chr10_53380558     ZHar    G    A        0      0        2 
  10 chr10_53380558   Sample    G    A        0      0        2 
  10 chr10_53388229     AAsi    T    C        0      0        2 
  10 chr10_53388229     AKia    T    C        1      2        2 
  10 chr10_53388229     AOna    T    C        0      0        2 
  10 chr10_53388229     ASom    T    C        0      0        2 
  10 chr10_53388229     HCab    T    C        0      0        2 
  10 chr10_53388229     HPrz    T    C        0      0        2 
  10 chr10_53388229     ZBoe    T    C        0      0        2 
  10 chr10_53388229     ZGre    T    C        0      0        2 
  10 chr10_53388229     ZHar    T    C        0      0        2 
  10 chr10_53388229   Sample    T    C        0      0        2 
  10 chr10_53389359     AAsi    C    T        0      0        2 
  10 chr10_53389359     AKia    C    T        0      0        2 
  10 chr10_53389359     AOna    C    T        0      0        2 
  10 chr10_53389359     ASom    C    T        0      0        2 
  10 chr10_53389359     HCab    C    T        0      0        2 
  10 chr10_53389359     HPrz    C    T        0      0        2 
  10 chr10_53389359     ZBoe    C    T        0      0        2 
  10 chr10_53389359     ZGre    C    T        1      2        2 
  10 chr10_53389359     ZHar    C    T        0      0        2 
  10 chr10_53389359   Sample    C    T        0      0        2 
  10 chr10_53408958     AAsi    A    C        0      0        2 
  10 chr10_53408958     AKia    A    C        0      0        2 
  10 chr10_53408958     AOna    A    C        0      0        2 
  10 chr10_53408958     ASom    A    C        0      0        2 
  10 chr10_53408958     HCab    A    C        0      0        2 
  10 chr10_53408958     HPrz    A    C        0      0        2 
  10 chr10_53408958     ZBoe    A    C        0      0        2 
  10 chr10_53408958     ZGre    A    C        0      0        2 
  10 chr10_53408958     ZHar    A    C        1      2        2 
  10 chr10_53408958   Sample    A    C        0      0        2 
  10 chr10_53429908     AAsi    C    A        0      0        2 
  10 chr10_53429908     AKia    C    A        0      0        2 
  10 chr10_53429908     AOna    C    A        0      0        2 
  10 chr10_53429908     ASom    C    A        0      0        2 
  10 chr10_53429908     HCab    C    A        1      2        2 
  10 chr10_53429908     HPrz    C    A        1      2        2 
  10 chr10_53429908     ZBoe    C    A        0      0        2 
  10 chr10_53429908     ZGre    C    A        0      0        2 
  10 chr10_53429908     ZHar    C    A        0      0        2 
  10 chr10_53429908   Sample    C    A        0      0        2 
  10 chr10_53430287     AAsi    C    T        0      0        2 
  10 chr10_53430287     AKia    C    T        0      0        2 
  10 chr10_53430287     AOna    C    T        0      0        2 
  10 chr10_53430287     ASom    C    T        0      0        2 
  10 chr10_53430287     HCab    C    T        1      2        2 
  10 chr10_53430287     HPrz    C    T        1      2        2 
  10 chr10_53430287     ZBoe    C    T        0      0        2 
  10 chr10_53430287     ZGre    C    T        0      0        2 
  10 chr10_53430287     ZHar    C    T        0      0        2 
  10 chr10_53430287   Sample    C    T        0      0        2 
  10 chr10_53435430     AAsi    T    A        0      0        2 
  10 chr10_53435430     AKia    T    A        0      0        2 
  10 chr10_53435430     AOna    T    A        0      0        2 
  10 chr10_53435430     ASom    T    A        0      0        2 
  10 chr10_53435430     HCab    T    A        1      2        2 
  10 chr10_53435430     HPrz    T    A        1      2        2 
  10 chr10_53435430     ZBoe    T    A        0      0        2 
  10 chr10_53435430     ZGre    T    A        0      0        2 
  10 chr10_53435430     ZHar    T    A        0      0        2 
  10 chr10_53435430   Sample    T    A        0      0        2 
  10 chr10_53439425     AAsi    G    C        0      0        2 
  10 chr10_53439425     AKia    G    C        0      0        2 
  10 chr10_53439425     AOna    G    C        0      0        2 
  10 chr10_53439425     ASom    G    C        0      0        2 
  10 chr10_53439425     HCab    G    C        1      2        2 
  10 chr10_53439425     HPrz    G    C        1      2        2 
  10 chr10_53439425     ZBoe    G    C        0      0        2 
  10 chr10_53439425     ZGre    G    C        0      0        2 
  10 chr10_53439425     ZHar    G    C        0      0        2 
  10 chr10_53439425   Sample    G    C        0      0        2 
  10 chr10_53441488     AAsi    T    C        0      0        2 
  10 chr10_53441488     AKia    T    C        0      0        2 
  10 chr10_53441488     AOna    T    C        0      0        2 
  10 chr10_53441488     ASom    T    C        0      0        2 
  10 chr10_53441488     HCab    T    C        0      0        2 
  10 chr10_53441488     HPrz    T    C        0      0        2 
  10 chr10_53441488     ZBoe    T    C      0.5      1        2 
  10 chr10_53441488     ZGre    T    C        0      0        2 
  10 chr10_53441488     ZHar    T    C        0      0        2 
  10 chr10_53441488   Sample    T    C        0      0        2 
  10 chr10_53450029     AAsi    T    C        0      0        2 
  10 chr10_53450029     AKia    T    C        0      0        2 
  10 chr10_53450029     AOna    T    C        0      0        2 
  10 chr10_53450029     ASom    T    C        0      0        2 
  10 chr10_53450029     HCab    T    C        0      0        2 
  10 chr10_53450029     HPrz    T    C        0      0        2 
  10 chr10_53450029     ZBoe    T    C      0.5      1        2 
  10 chr10_53450029     ZGre    T    C        0      0        2 
  10 chr10_53450029     ZHar    T    C        0      0        2 
  10 chr10_53450029   Sample    T    C        0      0        2 
  10 chr10_53463839     AAsi    A    T        0      0        2 
  10 chr10_53463839     AKia    A    T        0      0        2 
  10 chr10_53463839     AOna    A    T        0      0        2 
  10 chr10_53463839     ASom    A    T        0      0        2 
  10 chr10_53463839     HCab    A    T        1      2        2 
  10 chr10_53463839     HPrz    A    T        1      2        2 
  10 chr10_53463839     ZBoe    A    T        0      0        2 
  10 chr10_53463839     ZGre    A    T        0      0        2 
  10 chr10_53463839     ZHar    A    T        0      0        2 
  10 chr10_53463839   Sample    A    T        0      0        2 
  10 chr10_53465259     AAsi    A    G        0      0        2 
  10 chr10_53465259     AKia    A    G        0      0        2 
  10 chr10_53465259     AOna    A    G        0      0        2 
  10 chr10_53465259     ASom    A    G        0      0        2 
  10 chr10_53465259     HCab    A    G        0      0        2 
  10 chr10_53465259     HPrz    A    G        0      0        2 
  10 chr10_53465259     ZBoe    A    G        0      0        2 
  10 chr10_53465259     ZGre    A    G        0      0        2 
  10 chr10_53465259     ZHar    A    G      0.5      1        2 
  10 chr10_53465259   Sample    A    G        0      0        2 
  10 chr10_53465314     AAsi    A    G        0      0        2 
  10 chr10_53465314     AKia    A    G        0      0        2 
  10 chr10_53465314     AOna    A    G        0      0        2 
  10 chr10_53465314     ASom    A    G        0      0        2 
  10 chr10_53465314     HCab    A    G        0      0        2 
  10 chr10_53465314     HPrz    A    G        0      0        2 
  10 chr10_53465314     ZBoe    A    G        0      0        2 
  10 chr10_53465314     ZGre    A    G        0      0        2 
  10 chr10_53465314     ZHar    A    G        1      2        2 
  10 chr10_53465314   Sample    A    G        0      0        2 
  10 chr10_53465689     AAsi    A    T        0      0        2 
  10 chr10_53465689     AKia    A    T        0      0        2 
  10 chr10_53465689     AOna    A    T        0      0        2 
  10 chr10_53465689     ASom    A    T        0      0        2 
  10 chr10_53465689     HCab    A    T      0.5      1        2 
  10 chr10_53465689     HPrz    A    T        0      0        2 
  10 chr10_53465689     ZBoe    A    T        0      0        2 
  10 chr10_53465689     ZGre    A    T        0      0        2 
  10 chr10_53465689     ZHar    A    T        0      0        2 
  10 chr10_53465689   Sample    A    T        0      0        2 
  10 chr10_53478650     AAsi    G    T        0      0        2 
  10 chr10_53478650     AKia    G    T        0      0        2 
  10 chr10_53478650     AOna    G    T        0      0        2 
  10 chr10_53478650     ASom    G    T        0      0        2 
  10 chr10_53478650     HCab    G    T        0      0        2 
  10 chr10_53478650     HPrz    G    T        0      0        2 
  10 chr10_53478650     ZBoe    G    T        0      0        2 
  10 chr10_53478650     ZGre    G    T        0      0        2 
  10 chr10_53478650     ZHar    G    T      0.5      1        2 
  10 chr10_53478650   Sample    G    T        0      0        2 
  10 chr10_53479534     AAsi    G    A        0      0        2 
  10 chr10_53479534     AKia    G    A        0      0        2 
  10 chr10_53479534     AOna    G    A        0      0        2 
  10 chr10_53479534     ASom    G    A        0      0        2 
  10 chr10_53479534     HCab    G    A        1      2        2 
  10 chr10_53479534     HPrz    G    A        1      2        2 
  10 chr10_53479534     ZBoe    G    A        0      0        2 
  10 chr10_53479534     ZGre    G    A        0      0        2 
  10 chr10_53479534     ZHar    G    A        0      0        2 
  10 chr10_53479534   Sample    G    A        0      0        2 
  10 chr10_53504786     AAsi    A    G        0      0        2 
  10 chr10_53504786     AKia    A    G        1      2        2 
  10 chr10_53504786     AOna    A    G        0      0        2 
  10 chr10_53504786     ASom    A    G        0      0        2 
  10 chr10_53504786     HCab    A    G        0      0        2 
  10 chr10_53504786     HPrz    A    G        0      0        2 
  10 chr10_53504786     ZBoe    A    G        0      0        2 
  10 chr10_53504786     ZGre    A    G        0      0        2 
  10 chr10_53504786     ZHar    A    G        0      0        2 
  10 chr10_53504786   Sample    A    G        0      0        2 
  10 chr10_53509625     AAsi    T    A        0      0        2 
  10 chr10_53509625     AKia    T    A        0      0        2 
  10 chr10_53509625     AOna    T    A        0      0        2 
  10 chr10_53509625     ASom    T    A        0      0        2 
  10 chr10_53509625     HCab    T    A        0      0        2 
  10 chr10_53509625     HPrz    T    A        0      0        2 
  10 chr10_53509625     ZBoe    T    A        1      2        2 
  10 chr10_53509625     ZGre    T    A        0      0        2 
  10 chr10_53509625     ZHar    T    A        0      0        2 
  10 chr10_53509625   Sample    T    A        0      0        2 
  10 chr10_53525423     AAsi    C    T        1      2        2 
  10 chr10_53525423     AKia    C    T        0      0        2 
  10 chr10_53525423     AOna    C    T        0      0        2 
  10 chr10_53525423     ASom    C    T        1      2        2 
  10 chr10_53525423     HCab    C    T        0      0        2 
  10 chr10_53525423     HPrz    C    T        0      0        2 
  10 chr10_53525423     ZBoe    C    T        0      0        2 
  10 chr10_53525423     ZGre    C    T        0      0        2 
  10 chr10_53525423     ZHar    C    T        0      0        2 
  10 chr10_53525423   Sample    C    T        1      2        2 
  10 chr10_53536199     AAsi    A    G      0.5      1        2 
  10 chr10_53536199     AKia    A    G        0      0        2 
  10 chr10_53536199     AOna    A    G        0      0        2 
  10 chr10_53536199     ASom    A    G        0      0        2 
  10 chr10_53536199     HCab    A    G        0      0        2 
  10 chr10_53536199     HPrz    A    G        0      0        2 
  10 chr10_53536199     ZBoe    A    G        0      0        2 
  10 chr10_53536199     ZGre    A    G        0      0        2 
  10 chr10_53536199     ZHar    A    G        0      0        2 
  10 chr10_53536199   Sample    A    G        0      0        2 
  10 chr10_53540818     AAsi    C    A        0      0        2 
  10 chr10_53540818     AKia    C    A        0      0        2 
  10 chr10_53540818     AOna    C    A        0      0        2 
  10 chr10_53540818     ASom    C    A        0      0        2 
  10 chr10_53540818     HCab    C    A        1      2        2 
  10 chr10_53540818     HPrz    C    A        1      2        2 
  10 chr10_53540818     ZBoe    C    A        0      0        2 
  10 chr10_53540818     ZGre    C    A        0      0        2 
  10 chr10_53540818     ZHar    C    A        0      0        2 
  10 chr10_53540818   Sample    C    A        0      0        2 
  10 chr10_53545248     AAsi    G    C        0      0        2 
  10 chr10_53545248     AKia    G    C        0      0        2 
  10 chr10_53545248     AOna    G    C        1      2        2 
  10 chr10_53545248     ASom    G    C        0      0        2 
  10 chr10_53545248     HCab    G    C        0      0        2 
  10 chr10_53545248     HPrz    G    C        0      0        2 
  10 chr10_53545248     ZBoe    G    C        0      0        2 
  10 chr10_53545248     ZGre    G    C        0      0        2 
  10 chr10_53545248     ZHar    G    C        0      0        2 
  10 chr10_53545248   Sample    G    C        0      0        2 
  10 chr10_53548241     AAsi    T    C        0      0        2 
  10 chr10_53548241     AKia    T    C        0      0        2 
  10 chr10_53548241     AOna    T    C        1      2        2 
  10 chr10_53548241     ASom    T    C        0      0        2 
  10 chr10_53548241     HCab    T    C        0      0        2 
  10 chr10_53548241     HPrz    T    C        0      0        2 
  10 chr10_53548241     ZBoe    T    C        0      0        2 
  10 chr10_53548241     ZGre    T    C        1      2        2 
  10 chr10_53548241     ZHar    T    C        0      0        2 
  10 chr10_53548241   Sample    T    C        0      0        2 
  10 chr10_53557769     AAsi    A    G        0      0        2 
  10 chr10_53557769     AKia    A    G      0.5      1        2 
  10 chr10_53557769     AOna    A    G        0      0        2 
  10 chr10_53557769     ASom    A    G        0      0        2 
  10 chr10_53557769     HCab    A    G        0      0        2 
  10 chr10_53557769     HPrz    A    G        0      0        2 
  10 chr10_53557769     ZBoe    A    G        0      0        2 
  10 chr10_53557769     ZGre    A    G        0      0        2 
  10 chr10_53557769     ZHar    A    G        0      0        2 
  10 chr10_53557769   Sample    A    G        0      0        2 
  10 chr10_53559770     AAsi    G    A        0      0        2 
  10 chr10_53559770     AKia    G    A        0      0        2 
  10 chr10_53559770     AOna    G    A        0      0        2 
  10 chr10_53559770     ASom    G    A        0      0        2 
  10 chr10_53559770     HCab    G    A      0.5      1        2 
  10 chr10_53559770     HPrz    G    A        1      2        2 
  10 chr10_53559770     ZBoe    G    A        0      0        2 
  10 chr10_53559770     ZGre    G    A        0      0        2 
  10 chr10_53559770     ZHar    G    A        0      0        2 
  10 chr10_53559770   Sample    G    A        0      0        2 
  10 chr10_53561597     AAsi    C    T        0      0        2 
  10 chr10_53561597     AKia    C    T        0      0        2 
  10 chr10_53561597     AOna    C    T        0      0        2 
  10 chr10_53561597     ASom    C    T        0      0        2 
  10 chr10_53561597     HCab    C    T      0.5      1        2 
  10 chr10_53561597     HPrz    C    T        0      0        2 
  10 chr10_53561597     ZBoe    C    T        0      0        2 
  10 chr10_53561597     ZGre    C    T        0      0        2 
  10 chr10_53561597     ZHar    C    T        0      0        2 
  10 chr10_53561597   Sample    C    T        0      0        2 
  10 chr10_53565816     AAsi    G    A        0      0        2 
  10 chr10_53565816     AKia    G    A        0      0        2 
  10 chr10_53565816     AOna    G    A        0      0        2 
  10 chr10_53565816     ASom    G    A        0      0        2 
  10 chr10_53565816     HCab    G    A        0      0        2 
  10 chr10_53565816     HPrz    G    A        1      2        2 
  10 chr10_53565816     ZBoe    G    A        0      0        2 
  10 chr10_53565816     ZGre    G    A        0      0        2 
  10 chr10_53565816     ZHar    G    A        0      0        2 
  10 chr10_53565816   Sample    G    A        0      0        2 
  10 chr10_53571772     AAsi    G    A        0      0        2 
  10 chr10_53571772     AKia    G    A        0      0        2 
  10 chr10_53571772     AOna    G    A        0      0        2 
  10 chr10_53571772     ASom    G    A        0      0        2 
  10 chr10_53571772     HCab    G    A      0.5      1        2 
  10 chr10_53571772     HPrz    G    A        0      0        2 
  10 chr10_53571772     ZBoe    G    A        0      0        2 
  10 chr10_53571772     ZGre    G    A        0      0        2 
  10 chr10_53571772     ZHar    G    A        0      0        2 
  10 chr10_53571772   Sample    G    A        0      0        2 
  10 chr10_53573243     AAsi    A    G        0      0        2 
  10 chr10_53573243     AKia    A    G      0.5      1        2 
  10 chr10_53573243     AOna    A    G        1      2        2 
  10 chr10_53573243     ASom    A    G        0      0        2 
  10 chr10_53573243     HCab    A    G        0      0        2 
  10 chr10_53573243     HPrz    A    G        0      0        2 
  10 chr10_53573243     ZBoe    A    G        0      0        2 
  10 chr10_53573243     ZGre    A    G        0      0        2 
  10 chr10_53573243     ZHar    A    G        0      0        2 
  10 chr10_53573243   Sample    A    G        0      0        2 
  10 chr10_53574297     AAsi    A    G        0      0        2 
  10 chr10_53574297     AKia    A    G        0      0        2 
  10 chr10_53574297     AOna    A    G        0      0        2 
  10 chr10_53574297     ASom    A    G        0      0        2 
  10 chr10_53574297     HCab    A    G      0.5      1        2 
  10 chr10_53574297     HPrz    A    G        0      0        2 
  10 chr10_53574297     ZBoe    A    G        0      0        2 
  10 chr10_53574297     ZGre    A    G        0      0        2 
  10 chr10_53574297     ZHar    A    G        0      0        2 
  10 chr10_53574297   Sample    A    G        0      0        2 
  10 chr10_53579542     AAsi    G    A        0      0        2 
  10 chr10_53579542     AKia    G    A        0      0        2 
  10 chr10_53579542     AOna    G    A      0.5      1        2 
  10 chr10_53579542     ASom    G    A        0      0        2 
  10 chr10_53579542     HCab    G    A        0      0        2 
  10 chr10_53579542     HPrz    G    A        0      0        2 
  10 chr10_53579542     ZBoe    G    A        0      0        2 
  10 chr10_53579542     ZGre    G    A        0      0        2 
  10 chr10_53579542     ZHar    G    A        0      0        2 
  10 chr10_53579542   Sample    G    A        0      0        2 
  10 chr10_53581021     AAsi    C    T        0      0        2 
  10 chr10_53581021     AKia    C    T        0      0        2 
  10 chr10_53581021     AOna    C    T        0      0        2 
  10 chr10_53581021     ASom    C    T        1      2        2 
  10 chr10_53581021     HCab    C    T        0      0        2 
  10 chr10_53581021     HPrz    C    T        0      0        2 
  10 chr10_53581021     ZBoe    C    T        0      0        2 
  10 chr10_53581021     ZGre    C    T        0      0        2 
  10 chr10_53581021     ZHar    C    T        0      0        2 
  10 chr10_53581021   Sample    C    T        0      0        2 
  10 chr10_53582883     AAsi    G    A        0      0        2 
  10 chr10_53582883     AKia    G    A        0      0        2 
  10 chr10_53582883     AOna    G    A        0      0        2 
  10 chr10_53582883     ASom    G    A        0      0        2 
  10 chr10_53582883     HCab    G    A      0.5      1        2 
  10 chr10_53582883     HPrz    G    A        0      0        2 
  10 chr10_53582883     ZBoe    G    A        0      0        2 
  10 chr10_53582883     ZGre    G    A        0      0        2 
  10 chr10_53582883     ZHar    G    A        0      0        2 
  10 chr10_53582883   Sample    G    A        0      0        2 
  10 chr10_53601981     AAsi    G    A      0.5      1        2 
  10 chr10_53601981     AKia    G    A        0      0        2 
  10 chr10_53601981     AOna    G    A        0      0        2 
  10 chr10_53601981     ASom    G    A        0      0        2 
  10 chr10_53601981     HCab    G    A        0      0        2 
  10 chr10_53601981     HPrz    G    A        0      0        2 
  10 chr10_53601981     ZBoe    G    A        0      0        2 
  10 chr10_53601981     ZGre    G    A        0      0        2 
  10 chr10_53601981     ZHar    G    A        0      0        2 
  10 chr10_53601981   Sample    G    A        0      0        2 
  10 chr10_53603672     AAsi    A    G        0      0        2 
  10 chr10_53603672     AKia    A    G        0      0        2 
  10 chr10_53603672     AOna    A    G      0.5      1        2 
  10 chr10_53603672     ASom    A    G        0      0        2 
  10 chr10_53603672     HCab    A    G        0      0        2 
  10 chr10_53603672     HPrz    A    G        0      0        2 
  10 chr10_53603672     ZBoe    A    G        0      0        2 
  10 chr10_53603672     ZGre    A    G        0      0        2 
  10 chr10_53603672     ZHar    A    G        0      0        2 
  10 chr10_53603672   Sample    A    G        0      0        2 
  10 chr10_53607551     AAsi    A    G      0.5      1        2 
  10 chr10_53607551     AKia    A    G        0      0        2 
  10 chr10_53607551     AOna    A    G        0      0        2 
  10 chr10_53607551     ASom    A    G        0      0        2 
  10 chr10_53607551     HCab    A    G        0      0        2 
  10 chr10_53607551     HPrz    A    G        0      0        2 
  10 chr10_53607551     ZBoe    A    G        0      0        2 
  10 chr10_53607551     ZGre    A    G        0      0        2 
  10 chr10_53607551     ZHar    A    G        0      0        2 
  10 chr10_53607551   Sample    A    G        1      2        2 
  10 chr10_53632063     AAsi    G    A        0      0        2 
  10 chr10_53632063     AKia    G    A        0      0        2 
  10 chr10_53632063     AOna    G    A        0      0        2 
  10 chr10_53632063     ASom    G    A        0      0        2 
  10 chr10_53632063     HCab    G    A        1      2        2 
  10 chr10_53632063     HPrz    G    A        1      2        2 
  10 chr10_53632063     ZBoe    G    A        0      0        2 
  10 chr10_53632063     ZGre    G    A        0      0        2 
  10 chr10_53632063     ZHar    G    A        0      0        2 
  10 chr10_53632063   Sample    G    A        0      0        2 
  10 chr10_53632897     AAsi    A    T        0      0        2 
  10 chr10_53632897     AKia    A    T        0      0        2 
  10 chr10_53632897     AOna    A    T        0      0        2 
  10 chr10_53632897     ASom    A    T        0      0        2 
  10 chr10_53632897     HCab    A    T        0      0        2 
  10 chr10_53632897     HPrz    A    T        0      0        2 
  10 chr10_53632897     ZBoe    A    T        0      0        2 
  10 chr10_53632897     ZGre    A    T        1      2        2 
  10 chr10_53632897     ZHar    A    T        0      0        2 
  10 chr10_53632897   Sample    A    T        0      0        2 
  10 chr10_53654380     AAsi    T    C        0      0        2 
  10 chr10_53654380     AKia    T    C        0      0        2 
  10 chr10_53654380     AOna    T    C        0      0        2 
  10 chr10_53654380     ASom    T    C        0      0        2 
  10 chr10_53654380     HCab    T    C      0.5      1        2 
  10 chr10_53654380     HPrz    T    C        0      0        2 
  10 chr10_53654380     ZBoe    T    C        0      0        2 
  10 chr10_53654380     ZGre    T    C        0      0        2 
  10 chr10_53654380     ZHar    T    C        0      0        2 
  10 chr10_53654380   Sample    T    C        0      0        2 
  10 chr10_53668609     AAsi    G    T        0      0        2 
  10 chr10_53668609     AKia    G    T        0      0        2 
  10 chr10_53668609     AOna    G    T        0      0        2 
  10 chr10_53668609     ASom    G    T        0      0        2 
  10 chr10_53668609     HCab    G    T      0.5      1        2 
  10 chr10_53668609     HPrz    G    T        0      0        2 
  10 chr10_53668609     ZBoe    G    T        0      0        2 
  10 chr10_53668609     ZGre    G    T        0      0        2 
  10 chr10_53668609     ZHar    G    T        0      0        2 
  10 chr10_53668609   Sample    G    T        0      0        2 
  10 chr10_53672713     AAsi    G    A        0      0        2 
  10 chr10_53672713     AKia    G    A        0      0        2 
  10 chr10_53672713     AOna    G    A        0      0        2 
  10 chr10_53672713     ASom    G    A        0      0        2 
  10 chr10_53672713     HCab    G    A      0.5      1        2 
  10 chr10_53672713     HPrz    G    A        0      0        2 
  10 chr10_53672713     ZBoe    G    A        0      0        2 
  10 chr10_53672713     ZGre    G    A        0      0        2 
  10 chr10_53672713     ZHar    G    A        0      0        2 
  10 chr10_53672713   Sample    G    A        0      0        2 
  10 chr10_53672873     AAsi    A    C        0      0        2 
  10 chr10_53672873     AKia    A    C        0      0        2 
  10 chr10_53672873     AOna    A    C        0      0        2 
  10 chr10_53672873     ASom    A    C        0      0        2 
  10 chr10_53672873     HCab    A    C        1      2        2 
  10 chr10_53672873     HPrz    A    C        1      2        2 
  10 chr10_53672873     ZBoe    A    C        0      0        2 
  10 chr10_53672873     ZGre    A    C        0      0        2 
  10 chr10_53672873     ZHar    A    C        0      0        2 
  10 chr10_53672873   Sample    A    C        0      0        2 
  10 chr10_53675477     AAsi    T    C        0      0        2 
  10 chr10_53675477     AKia    T    C        0      0        2 
  10 chr10_53675477     AOna    T    C        0      0        2 
  10 chr10_53675477     ASom    T    C        0      0        2 
  10 chr10_53675477     HCab    T    C        0      0        2 
  10 chr10_53675477     HPrz    T    C        0      0        2 
  10 chr10_53675477     ZBoe    T    C        0      0        2 
  10 chr10_53675477     ZGre    T    C        0      0        2 
  10 chr10_53675477     ZHar    T    C        1      2        2 
  10 chr10_53675477   Sample    T    C        0      0        2 
  10 chr10_53677327     AAsi    A    G        0      0        2 
  10 chr10_53677327     AKia    A    G        0      0        2 
  10 chr10_53677327     AOna    A    G        0      0        2 
  10 chr10_53677327     ASom    A    G        0      0        2 
  10 chr10_53677327     HCab    A    G        0      0        2 
  10 chr10_53677327     HPrz    A    G        0      0        2 
  10 chr10_53677327     ZBoe    A    G        0      0        2 
  10 chr10_53677327     ZGre    A    G        0      0        2 
  10 chr10_53677327     ZHar    A    G      0.5      1        2 
  10 chr10_53677327   Sample    A    G        0      0        2 
  10 chr10_53706312     AAsi    A    G        0      0        2 
  10 chr10_53706312     AKia    A    G        0      0        2 
  10 chr10_53706312     AOna    A    G        0      0        2 
  10 chr10_53706312     ASom    A    G        0      0        2 
  10 chr10_53706312     HCab    A    G        0      0        2 
  10 chr10_53706312     HPrz    A    G        0      0        2 
  10 chr10_53706312     ZBoe    A    G        0      0        2 
  10 chr10_53706312     ZGre    A    G        0      0        2 
  10 chr10_53706312     ZHar    A    G      0.5      1        2 
  10 chr10_53706312   Sample    A    G        0      0        2 
  10 chr10_53708671     AAsi    T    C        0      0        2 
  10 chr10_53708671     AKia    T    C        0      0        2 
  10 chr10_53708671     AOna    T    C        0      0        2 
  10 chr10_53708671     ASom    T    C        0      0        2 
  10 chr10_53708671     HCab    T    C        0      0        2 
  10 chr10_53708671     HPrz    T    C        0      0        2 
  10 chr10_53708671     ZBoe    T    C      0.5      1        2 
  10 chr10_53708671     ZGre    T    C        0      0        2 
  10 chr10_53708671     ZHar    T    C        0      0        2 
  10 chr10_53708671   Sample    T    C        0      0        2 
  10 chr10_53711672     AAsi    C    A        0      0        2 
  10 chr10_53711672     AKia    C    A      0.5      1        2 
  10 chr10_53711672     AOna    C    A        0      0        2 
  10 chr10_53711672     ASom    C    A        0      0        2 
  10 chr10_53711672     HCab    C    A        0      0        2 
  10 chr10_53711672     HPrz    C    A        0      0        2 
  10 chr10_53711672     ZBoe    C    A        0      0        2 
  10 chr10_53711672     ZGre    C    A        0      0        2 
  10 chr10_53711672     ZHar    C    A        0      0        2 
  10 chr10_53711672   Sample    C    A        0      0        2 
  10 chr10_53719874     AAsi    G    A        0      0        2 
  10 chr10_53719874     AKia    G    A        0      0        2 
  10 chr10_53719874     AOna    G    A      0.5      1        2 
  10 chr10_53719874     ASom    G    A        0      0        2 
  10 chr10_53719874     HCab    G    A        0      0        2 
  10 chr10_53719874     HPrz    G    A        0      0        2 
  10 chr10_53719874     ZBoe    G    A        0      0        2 
  10 chr10_53719874     ZGre    G    A        0      0        2 
  10 chr10_53719874     ZHar    G    A        0      0        2 
  10 chr10_53719874   Sample    G    A        0      0        2 
  10 chr10_53721941     AAsi    C    G        0      0        2 
  10 chr10_53721941     AKia    C    G        1      2        2 
  10 chr10_53721941     AOna    C    G        1      2        2 
  10 chr10_53721941     ASom    C    G        0      0        2 
  10 chr10_53721941     HCab    C    G        1      2        2 
  10 chr10_53721941     HPrz    C    G        1      2        2 
  10 chr10_53721941     ZBoe    C    G        0      0        2 
  10 chr10_53721941     ZGre    C    G        0      0        2 
  10 chr10_53721941     ZHar    C    G        0      0        2 
  10 chr10_53721941   Sample    C    G        0      0        2 
  10 chr10_53723996     AAsi    T    A        0      0        2 
  10 chr10_53723996     AKia    T    A        0      0        2 
  10 chr10_53723996     AOna    T    A      0.5      1        2 
  10 chr10_53723996     ASom    T    A        0      0        2 
  10 chr10_53723996     HCab    T    A        0      0        2 
  10 chr10_53723996     HPrz    T    A        0      0        2 
  10 chr10_53723996     ZBoe    T    A        0      0        2 
  10 chr10_53723996     ZGre    T    A        0      0        2 
  10 chr10_53723996     ZHar    T    A        0      0        2 
  10 chr10_53723996   Sample    T    A        0      0        2 
  10 chr10_53726173     AAsi    G    A        0      0        2 
  10 chr10_53726173     AKia    G    A        0      0        2 
  10 chr10_53726173     AOna    G    A        0      0        2 
  10 chr10_53726173     ASom    G    A        0      0        2 
  10 chr10_53726173     HCab    G    A        0      0        2 
  10 chr10_53726173     HPrz    G    A      0.5      1        2 
  10 chr10_53726173     ZBoe    G    A        0      0        2 
  10 chr10_53726173     ZGre    G    A        0      0        2 
  10 chr10_53726173     ZHar    G    A        0      0        2 
  10 chr10_53726173   Sample    G    A        0      0        2 
  10 chr10_53727096     AAsi    C    T        0      0        2 
  10 chr10_53727096     AKia    C    T        1      2        2 
  10 chr10_53727096     AOna    C    T      0.5      1        2 
  10 chr10_53727096     ASom    C    T        0      0        2 
  10 chr10_53727096     HCab    C    T        0      0        2 
  10 chr10_53727096     HPrz    C    T        0      0        2 
  10 chr10_53727096     ZBoe    C    T        0      0        2 
  10 chr10_53727096     ZGre    C    T        0      0        2 
  10 chr10_53727096     ZHar    C    T        0      0        2 
  10 chr10_53727096   Sample    C    T        0      0        2 
  10 chr10_53728300     AAsi    C    A        0      0        2 
  10 chr10_53728300     AKia    C    A        1      2        2 
  10 chr10_53728300     AOna    C    A      0.5      1        2 
  10 chr10_53728300     ASom    C    A        0      0        2 
  10 chr10_53728300     HCab    C    A        0      0        2 
  10 chr10_53728300     HPrz    C    A        0      0        2 
  10 chr10_53728300     ZBoe    C    A        0      0        2 
  10 chr10_53728300     ZGre    C    A        0      0        2 
  10 chr10_53728300     ZHar    C    A        0      0        2 
  10 chr10_53728300   Sample    C    A        0      0        2 
  10 chr10_53734362     AAsi    G    A        0      0        2 
  10 chr10_53734362     AKia    G    A        0      0        2 
  10 chr10_53734362     AOna    G    A        0      0        2 
  10 chr10_53734362     ASom    G    A        0      0        2 
  10 chr10_53734362     HCab    G    A        0      0        2 
  10 chr10_53734362     HPrz    G    A        0      0        2 
  10 chr10_53734362     ZBoe    G    A      0.5      1        2 
  10 chr10_53734362     ZGre    G    A        0      0        2 
  10 chr10_53734362     ZHar    G    A        0      0        2 
  10 chr10_53734362   Sample    G    A        0      0        2 
  10 chr10_53735195     AAsi    G    A        0      0        2 
  10 chr10_53735195     AKia    G    A        0      0        2 
  10 chr10_53735195     AOna    G    A      0.5      1        2 
  10 chr10_53735195     ASom    G    A        0      0        2 
  10 chr10_53735195     HCab    G    A        0      0        2 
  10 chr10_53735195     HPrz    G    A        0      0        2 
  10 chr10_53735195     ZBoe    G    A        0      0        2 
  10 chr10_53735195     ZGre    G    A        0      0        2 
  10 chr10_53735195     ZHar    G    A        0      0        2 
  10 chr10_53735195   Sample    G    A        0      0        2 
  10 chr10_53743058     AAsi    T    C        1      2        2 
  10 chr10_53743058     AKia    T    C        0      0        2 
  10 chr10_53743058     AOna    T    C        0      0        2 
  10 chr10_53743058     ASom    T    C        1      2        2 
  10 chr10_53743058     HCab    T    C        0      0        2 
  10 chr10_53743058     HPrz    T    C        0      0        2 
  10 chr10_53743058     ZBoe    T    C        0      0        2 
  10 chr10_53743058     ZGre    T    C        0      0        2 
  10 chr10_53743058     ZHar    T    C        0      0        2 
  10 chr10_53743058   Sample    T    C        1      2        2 
  10 chr10_53743758     AAsi    A    G        0      0        2 
  10 chr10_53743758     AKia    A    G        0      0        2 
  10 chr10_53743758     AOna    A    G        0      0        2 
  10 chr10_53743758     ASom    A    G        0      0        2 
  10 chr10_53743758     HCab    A    G      0.5      1        2 
  10 chr10_53743758     HPrz    A    G        1      2        2 
  10 chr10_53743758     ZBoe    A    G        0      0        2 
  10 chr10_53743758     ZGre    A    G        0      0        2 
  10 chr10_53743758     ZHar    A    G        0      0        2 
  10 chr10_53743758   Sample    A    G        0      0        2 
  10 chr10_53754201     AAsi    C    T        0      0        2 
  10 chr10_53754201     AKia    C    T        0      0        2 
  10 chr10_53754201     AOna    C    T        0      0        2 
  10 chr10_53754201     ASom    C    T        0      0        2 
  10 chr10_53754201     HCab    C    T        0      0        2 
  10 chr10_53754201     HPrz    C    T        0      0        2 
  10 chr10_53754201     ZBoe    C    T      0.5      1        2 
  10 chr10_53754201     ZGre    C    T        0      0        2 
  10 chr10_53754201     ZHar    C    T        0      0        2 
  10 chr10_53754201   Sample    C    T        0      0        2 
  10 chr10_53754576     AAsi    A    C        0      0        2 
  10 chr10_53754576     AKia    A    C        0      0        2 
  10 chr10_53754576     AOna    A    C        0      0        2 
  10 chr10_53754576     ASom    A    C        0      0        2 
  10 chr10_53754576     HCab    A    C        0      0        2 
  10 chr10_53754576     HPrz    A    C        0      0        2 
  10 chr10_53754576     ZBoe    A    C        0      0        2 
  10 chr10_53754576     ZGre    A    C        0      0        2 
  10 chr10_53754576     ZHar    A    C        1      2        2 
  10 chr10_53754576   Sample    A    C        0      0        2 
  10 chr10_53754901     AAsi    A    G        0      0        2 
  10 chr10_53754901     AKia    A    G        0      0        2 
  10 chr10_53754901     AOna    A    G        0      0        2 
  10 chr10_53754901     ASom    A    G        0      0        2 
  10 chr10_53754901     HCab    A    G      0.5      1        2 
  10 chr10_53754901     HPrz    A    G        0      0        2 
  10 chr10_53754901     ZBoe    A    G        0      0        2 
  10 chr10_53754901     ZGre    A    G        0      0        2 
  10 chr10_53754901     ZHar    A    G        0      0        2 
  10 chr10_53754901   Sample    A    G        0      0        2 
  10 chr10_53775908     AAsi    C    A        0      0        2 
  10 chr10_53775908     AKia    C    A      0.5      1        2 
  10 chr10_53775908     AOna    C    A        0      0        2 
  10 chr10_53775908     ASom    C    A        0      0        2 
  10 chr10_53775908     HCab    C    A        0      0        2 
  10 chr10_53775908     HPrz    C    A        0      0        2 
  10 chr10_53775908     ZBoe    C    A        0      0        2 
  10 chr10_53775908     ZGre    C    A        0      0        2 
  10 chr10_53775908     ZHar    C    A        0      0        2 
  10 chr10_53775908   Sample    C    A        0      0        2 
  10 chr10_53789260     AAsi    A    C        0      0        2 
  10 chr10_53789260     AKia    A    C        0      0        2 
  10 chr10_53789260     AOna    A    C        0      0        2 
  10 chr10_53789260     ASom    A    C        0      0        2 
  10 chr10_53789260     HCab    A    C      0.5      1        2 
  10 chr10_53789260     HPrz    A    C        1      2        2 
  10 chr10_53789260     ZBoe    A    C        0      0        2 
  10 chr10_53789260     ZGre    A    C        0      0        2 
  10 chr10_53789260     ZHar    A    C        0      0        2 
  10 chr10_53789260   Sample    A    C        0      0        2 
  10 chr10_53792057     AAsi    A    G        0      0        2 
  10 chr10_53792057     AKia    A    G      0.5      1        2 
  10 chr10_53792057     AOna    A    G        0      0        2 
  10 chr10_53792057     ASom    A    G        0      0        2 
  10 chr10_53792057     HCab    A    G        0      0        2 
  10 chr10_53792057     HPrz    A    G        0      0        2 
  10 chr10_53792057     ZBoe    A    G        0      0        2 
  10 chr10_53792057     ZGre    A    G        0      0        2 
  10 chr10_53792057     ZHar    A    G        0      0        2 
  10 chr10_53792057   Sample    A    G        0      0        2 
  10 chr10_53793738     AAsi    A    G        0      0        2 
  10 chr10_53793738     AKia    A    G        0      0        2 
  10 chr10_53793738     AOna    A    G        0      0        2 
  10 chr10_53793738     ASom    A    G        1      2        2 
  10 chr10_53793738     HCab    A    G        0      0        2 
  10 chr10_53793738     HPrz    A    G        0      0        2 
  10 chr10_53793738     ZBoe    A    G        0      0        2 
  10 chr10_53793738     ZGre    A    G        0      0        2 
  10 chr10_53793738     ZHar    A    G        0      0        2 
  10 chr10_53793738   Sample    A    G        0      0        2 
  10 chr10_53796767     AAsi    A    G        0      0        2 
  10 chr10_53796767     AKia    A    G        0      0        2 
  10 chr10_53796767     AOna    A    G        0      0        2 
  10 chr10_53796767     ASom    A    G        0      0        2 
  10 chr10_53796767     HCab    A    G        0      0        2 
  10 chr10_53796767     HPrz    A    G      0.5      1        2 
  10 chr10_53796767     ZBoe    A    G        0      0        2 
  10 chr10_53796767     ZGre    A    G        0      0        2 
  10 chr10_53796767     ZHar    A    G        0      0        2 
  10 chr10_53796767   Sample    A    G        0      0        2 
  10 chr10_53797204     AAsi    G    A        0      0        2 
  10 chr10_53797204     AKia    G    A        0      0        2 
  10 chr10_53797204     AOna    G    A        0      0        2 
  10 chr10_53797204     ASom    G    A        0      0        2 
  10 chr10_53797204     HCab    G    A      0.5      1        2 
  10 chr10_53797204     HPrz    G    A        0      0        2 
  10 chr10_53797204     ZBoe    G    A        0      0        2 
  10 chr10_53797204     ZGre    G    A        0      0        2 
  10 chr10_53797204     ZHar    G    A        0      0        2 
  10 chr10_53797204   Sample    G    A        0      0        2 
  10 chr10_53819728     AAsi    A    G        0      0        2 
  10 chr10_53819728     AKia    A    G        0      0        2 
  10 chr10_53819728     AOna    A    G      0.5      1        2 
  10 chr10_53819728     ASom    A    G        0      0        2 
  10 chr10_53819728     HCab    A    G        0      0        2 
  10 chr10_53819728     HPrz    A    G        0      0        2 
  10 chr10_53819728     ZBoe    A    G        0      0        2 
  10 chr10_53819728     ZGre    A    G        0      0        2 
  10 chr10_53819728     ZHar    A    G        0      0        2 
  10 chr10_53819728   Sample    A    G        0      0        2 
  10 chr10_53823166     AAsi    T    G        0      0        2 
  10 chr10_53823166     AKia    T    G        0      0        2 
  10 chr10_53823166     AOna    T    G        0      0        2 
  10 chr10_53823166     ASom    T    G        0      0        2 
  10 chr10_53823166     HCab    T    G        1      2        2 
  10 chr10_53823166     HPrz    T    G        1      2        2 
  10 chr10_53823166     ZBoe    T    G        0      0        2 
  10 chr10_53823166     ZGre    T    G        0      0        2 
  10 chr10_53823166     ZHar    T    G        0      0        2 
  10 chr10_53823166   Sample    T    G        0      0        2 
  10 chr10_53825535     AAsi    T    A        0      0        2 
  10 chr10_53825535     AKia    T    A        0      0        2 
  10 chr10_53825535     AOna    T    A        0      0        2 
  10 chr10_53825535     ASom    T    A        0      0        2 
  10 chr10_53825535     HCab    T    A      0.5      1        2 
  10 chr10_53825535     HPrz    T    A      0.5      1        2 
  10 chr10_53825535     ZBoe    T    A        0      0        2 
  10 chr10_53825535     ZGre    T    A        0      0        2 
  10 chr10_53825535     ZHar    T    A        0      0        2 
  10 chr10_53825535   Sample    T    A        0      0        2 
  10 chr10_53830900     AAsi    C    T        0      0        2 
  10 chr10_53830900     AKia    C    T        0      0        2 
  10 chr10_53830900     AOna    C    T        0      0        2 
  10 chr10_53830900     ASom    C    T        0      0        2 
  10 chr10_53830900     HCab    C    T      0.5      1        2 
  10 chr10_53830900     HPrz    C    T      0.5      1        2 
  10 chr10_53830900     ZBoe    C    T        0      0        2 
  10 chr10_53830900     ZGre    C    T        0      0        2 
  10 chr10_53830900     ZHar    C    T        0      0        2 
  10 chr10_53830900   Sample    C    T        0      0        2 
  10 chr10_53836147     AAsi    A    T        0      0        2 
  10 chr10_53836147     AKia    A    T        0      0        2 
  10 chr10_53836147     AOna    A    T        0      0        2 
  10 chr10_53836147     ASom    A    T        0      0        2 
  10 chr10_53836147     HCab    A    T        0      0        2 
  10 chr10_53836147     HPrz    A    T        0      0        2 
  10 chr10_53836147     ZBoe    A    T      0.5      1        2 
  10 chr10_53836147     ZGre    A    T        0      0        2 
  10 chr10_53836147     ZHar    A    T        0      0        2 
  10 chr10_53836147   Sample    A    T        0      0        2 
  10 chr10_53842108     AAsi    A    C        0      0        2 
  10 chr10_53842108     AKia    A    C        0      0        2 
  10 chr10_53842108     AOna    A    C        0      0        2 
  10 chr10_53842108     ASom    A    C        0      0        2 
  10 chr10_53842108     HCab    A    C      0.5      1        2 
  10 chr10_53842108     HPrz    A    C        1      2        2 
  10 chr10_53842108     ZBoe    A    C        0      0        2 
  10 chr10_53842108     ZGre    A    C        0      0        2 
  10 chr10_53842108     ZHar    A    C        0      0        2 
  10 chr10_53842108   Sample    A    C        0      0        2 
  10 chr10_53842405     AAsi    T    C        0      0        2 
  10 chr10_53842405     AKia    T    C      0.5      1        2 
  10 chr10_53842405     AOna    T    C        0      0        2 
  10 chr10_53842405     ASom    T    C        0      0        2 
  10 chr10_53842405     HCab    T    C        0      0        2 
  10 chr10_53842405     HPrz    T    C        0      0        2 
  10 chr10_53842405     ZBoe    T    C        0      0        2 
  10 chr10_53842405     ZGre    T    C        0      0        2 
  10 chr10_53842405     ZHar    T    C        1      2        2 
  10 chr10_53842405   Sample    T    C        0      0        2 
  10 chr10_53858266     AAsi    T    C        0      0        2 
  10 chr10_53858266     AKia    T    C        0      0        2 
  10 chr10_53858266     AOna    T    C        0      0        2 
  10 chr10_53858266     ASom    T    C        0      0        2 
  10 chr10_53858266     HCab    T    C      0.5      1        2 
  10 chr10_53858266     HPrz    T    C        0      0        2 
  10 chr10_53858266     ZBoe    T    C        0      0        2 
  10 chr10_53858266     ZGre    T    C        0      0        2 
  10 chr10_53858266     ZHar    T    C        0      0        2 
  10 chr10_53858266   Sample    T    C        0      0        2 
  10 chr10_53870350     AAsi    A    G        0      0        2 
  10 chr10_53870350     AKia    A    G        0      0        2 
  10 chr10_53870350     AOna    A    G        0      0        2 
  10 chr10_53870350     ASom    A    G        0      0        2 
  10 chr10_53870350     HCab    A    G        0      0        2 
  10 chr10_53870350     HPrz    A    G        0      0        2 
  10 chr10_53870350     ZBoe    A    G        0      0        2 
  10 chr10_53870350     ZGre    A    G        1      2        2 
  10 chr10_53870350     ZHar    A    G        0      0        2 
  10 chr10_53870350   Sample    A    G        0      0        2 
  10 chr10_53877181     AAsi    C    T        0      0        2 
  10 chr10_53877181     AKia    C    T        0      0        2 
  10 chr10_53877181     AOna    C    T        0      0        2 
  10 chr10_53877181     ASom    C    T        0      0        2 
  10 chr10_53877181     HCab    C    T        1      2        2 
  10 chr10_53877181     HPrz    C    T        1      2        2 
  10 chr10_53877181     ZBoe    C    T        0      0        2 
  10 chr10_53877181     ZGre    C    T        0      0        2 
  10 chr10_53877181     ZHar    C    T        0      0        2 
  10 chr10_53877181   Sample    C    T        0      0        2 
  10 chr10_53888257     AAsi    A    T        0      0        2 
  10 chr10_53888257     AKia    A    T        0      0        2 
  10 chr10_53888257     AOna    A    T        0      0        2 
  10 chr10_53888257     ASom    A    T        0      0        2 
  10 chr10_53888257     HCab    A    T        1      2        2 
  10 chr10_53888257     HPrz    A    T        1      2        2 
  10 chr10_53888257     ZBoe    A    T        0      0        2 
  10 chr10_53888257     ZGre    A    T        0      0        2 
  10 chr10_53888257     ZHar    A    T        0      0        2 
  10 chr10_53888257   Sample    A    T        0      0        2 
  10 chr10_53909483     AAsi    A    G        0      0        2 
  10 chr10_53909483     AKia    A    G        0      0        2 
  10 chr10_53909483     AOna    A    G        0      0        2 
  10 chr10_53909483     ASom    A    G        0      0        2 
  10 chr10_53909483     HCab    A    G        0      0        2 
  10 chr10_53909483     HPrz    A    G        0      0        2 
  10 chr10_53909483     ZBoe    A    G        0      0        2 
  10 chr10_53909483     ZGre    A    G      0.5      1        2 
  10 chr10_53909483     ZHar    A    G        0      0        2 
  10 chr10_53909483   Sample    A    G        0      0        2 
  10 chr10_53912078     AAsi    G    T        1      2        2 
  10 chr10_53912078     AKia    G    T        0      0        2 
  10 chr10_53912078     AOna    G    T        0      0        2 
  10 chr10_53912078     ASom    G    T        1      2        2 
  10 chr10_53912078     HCab    G    T        0      0        2 
  10 chr10_53912078     HPrz    G    T        0      0        2 
  10 chr10_53912078     ZBoe    G    T        0      0        2 
  10 chr10_53912078     ZGre    G    T        0      0        2 
  10 chr10_53912078     ZHar    G    T        0      0        2 
  10 chr10_53912078   Sample    G    T        1      2        2 
  10 chr10_53922260     AAsi    C    G        0      0        2 
  10 chr10_53922260     AKia    C    G        0      0        2 
  10 chr10_53922260     AOna    C    G        0      0        2 
  10 chr10_53922260     ASom    C    G        0      0        2 
  10 chr10_53922260     HCab    C    G        0      0        2 
  10 chr10_53922260     HPrz    C    G        0      0        2 
  10 chr10_53922260     ZBoe    C    G        1      2        2 
  10 chr10_53922260     ZGre    C    G        0      0        2 
  10 chr10_53922260     ZHar    C    G        0      0        2 
  10 chr10_53922260   Sample    C    G        0      0        2 
  10 chr10_53946864     AAsi    G    A        0      0        2 
  10 chr10_53946864     AKia    G    A        0      0        2 
  10 chr10_53946864     AOna    G    A        0      0        2 
  10 chr10_53946864     ASom    G    A        0      0        2 
  10 chr10_53946864     HCab    G    A      0.5      1        2 
  10 chr10_53946864     HPrz    G    A        0      0        2 
  10 chr10_53946864     ZBoe    G    A        0      0        2 
  10 chr10_53946864     ZGre    G    A        0      0        2 
  10 chr10_53946864     ZHar    G    A        0      0        2 
  10 chr10_53946864   Sample    G    A        0      0        2 
  10 chr10_53949712     AAsi    C    T        1      2        2 
  10 chr10_53949712     AKia    C    T        1      2        2 
  10 chr10_53949712     AOna    C    T        1      2        2 
  10 chr10_53949712     ASom    C    T        0      0        2 
  10 chr10_53949712     HCab    C    T        0      0        2 
  10 chr10_53949712     HPrz    C    T        0      0        2 
  10 chr10_53949712     ZBoe    C    T        0      0        2 
  10 chr10_53949712     ZGre    C    T        0      0        2 
  10 chr10_53949712     ZHar    C    T        0      0        2 
  10 chr10_53949712   Sample    C    T        1      2        2 
  10 chr10_53954984     AAsi    C    T        0      0        2 
  10 chr10_53954984     AKia    C    T        0      0        2 
  10 chr10_53954984     AOna    C    T        1      2        2 
  10 chr10_53954984     ASom    C    T        0      0        2 
  10 chr10_53954984     HCab    C    T        0      0        2 
  10 chr10_53954984     HPrz    C    T        0      0        2 
  10 chr10_53954984     ZBoe    C    T        0      0        2 
  10 chr10_53954984     ZGre    C    T        0      0        2 
  10 chr10_53954984     ZHar    C    T        0      0        2 
  10 chr10_53954984   Sample    C    T        0      0        2 
  10 chr10_53971868     AAsi    C    T        0      0        2 
  10 chr10_53971868     AKia    C    T        0      0        2 
  10 chr10_53971868     AOna    C    T        0      0        2 
  10 chr10_53971868     ASom    C    T        0      0        2 
  10 chr10_53971868     HCab    C    T      0.5      1        2 
  10 chr10_53971868     HPrz    C    T        1      2        2 
  10 chr10_53971868     ZBoe    C    T        0      0        2 
  10 chr10_53971868     ZGre    C    T        0      0        2 
  10 chr10_53971868     ZHar    C    T        0      0        2 
  10 chr10_53971868   Sample    C    T        0      0        2 
  10 chr10_53976836     AAsi    A    G        0      0        2 
  10 chr10_53976836     AKia    A    G        0      0        2 
  10 chr10_53976836     AOna    A    G        0      0        2 
  10 chr10_53976836     ASom    A    G        0      0        2 
  10 chr10_53976836     HCab    A    G      0.5      1        2 
  10 chr10_53976836     HPrz    A    G        0      0        2 
  10 chr10_53976836     ZBoe    A    G        0      0        2 
  10 chr10_53976836     ZGre    A    G        0      0        2 
  10 chr10_53976836     ZHar    A    G        0      0        2 
  10 chr10_53976836   Sample    A    G        0      0        2 
  10 chr10_53983742     AAsi    C    T        0      0        2 
  10 chr10_53983742     AKia    C    T        0      0        2 
  10 chr10_53983742     AOna    C    T        0      0        2 
  10 chr10_53983742     ASom    C    T        0      0        2 
  10 chr10_53983742     HCab    C    T        1      2        2 
  10 chr10_53983742     HPrz    C    T        1      2        2 
  10 chr10_53983742     ZBoe    C    T        0      0        2 
  10 chr10_53983742     ZGre    C    T        0      0        2 
  10 chr10_53983742     ZHar    C    T        0      0        2 
  10 chr10_53983742   Sample    C    T        0      0        2 
  10 chr10_53989771     AAsi    C    A        0      0        2 
  10 chr10_53989771     AKia    C    A        0      0        2 
  10 chr10_53989771     AOna    C    A        0      0        2 
  10 chr10_53989771     ASom    C    A        0      0        2 
  10 chr10_53989771     HCab    C    A        1      2        2 
  10 chr10_53989771     HPrz    C    A        1      2        2 
  10 chr10_53989771     ZBoe    C    A        0      0        2 
  10 chr10_53989771     ZGre    C    A        0      0        2 
  10 chr10_53989771     ZHar    C    A        0      0        2 
  10 chr10_53989771   Sample    C    A        0      0        2 
  10 chr10_54002806     AAsi    A    T        0      0        2 
  10 chr10_54002806     AKia    A    T        0      0        2 
  10 chr10_54002806     AOna    A    T        0      0        2 
  10 chr10_54002806     ASom    A    T        0      0        2 
  10 chr10_54002806     HCab    A    T        0      0        2 
  10 chr10_54002806     HPrz    A    T        1      2        2 
  10 chr10_54002806     ZBoe    A    T        0      0        2 
  10 chr10_54002806     ZGre    A    T        0      0        2 
  10 chr10_54002806     ZHar    A    T        0      0        2 
  10 chr10_54002806   Sample    A    T        0      0        2 
  10 chr10_54004031     AAsi    A    G        0      0        2 
  10 chr10_54004031     AKia    A    G        0      0        2 
  10 chr10_54004031     AOna    A    G      0.5      1        2 
  10 chr10_54004031     ASom    A    G        0      0        2 
  10 chr10_54004031     HCab    A    G        0      0        2 
  10 chr10_54004031     HPrz    A    G        0      0        2 
  10 chr10_54004031     ZBoe    A    G        0      0        2 
  10 chr10_54004031     ZGre    A    G        0      0        2 
  10 chr10_54004031     ZHar    A    G        0      0        2 
  10 chr10_54004031   Sample    A    G        0      0        2 
  10 chr10_54005977     AAsi    C    T        1      2        2 
  10 chr10_54005977     AKia    C    T      0.5      1        2 
  10 chr10_54005977     AOna    C    T        0      0        2 
  10 chr10_54005977     ASom    C    T        1      2        2 
  10 chr10_54005977     HCab    C    T        0      0        2 
  10 chr10_54005977     HPrz    C    T        0      0        2 
  10 chr10_54005977     ZBoe    C    T        0      0        2 
  10 chr10_54005977     ZGre    C    T        0      0        2 
  10 chr10_54005977     ZHar    C    T        0      0        2 
  10 chr10_54005977   Sample    C    T        1      2        2 
  10 chr10_54010282     AAsi    C    T        0      0        2 
  10 chr10_54010282     AKia    C    T        0      0        2 
  10 chr10_54010282     AOna    C    T        0      0        2 
  10 chr10_54010282     ASom    C    T        0      0        2 
  10 chr10_54010282     HCab    C    T        0      0        2 
  10 chr10_54010282     HPrz    C    T        0      0        2 
  10 chr10_54010282     ZBoe    C    T      0.5      1        2 
  10 chr10_54010282     ZGre    C    T        0      0        2 
  10 chr10_54010282     ZHar    C    T        0      0        2 
  10 chr10_54010282   Sample    C    T        0      0        2 
  10 chr10_54020337     AAsi    T    C        0      0        2 
  10 chr10_54020337     AKia    T    C        1      2        2 
  10 chr10_54020337     AOna    T    C        1      2        2 
  10 chr10_54020337     ASom    T    C        0      0        2 
  10 chr10_54020337     HCab    T    C        1      2        2 
  10 chr10_54020337     HPrz    T    C        0      0        2 
  10 chr10_54020337     ZBoe    T    C        0      0        2 
  10 chr10_54020337     ZGre    T    C        0      0        2 
  10 chr10_54020337     ZHar    T    C        0      0        2 
  10 chr10_54020337   Sample    T    C        0      0        2 
  10 chr10_54028624     AAsi    A    T        0      0        2 
  10 chr10_54028624     AKia    A    T        0      0        2 
  10 chr10_54028624     AOna    A    T        0      0        2 
  10 chr10_54028624     ASom    A    T        0      0        2 
  10 chr10_54028624     HCab    A    T      0.5      1        2 
  10 chr10_54028624     HPrz    A    T        0      0        2 
  10 chr10_54028624     ZBoe    A    T        0      0        2 
  10 chr10_54028624     ZGre    A    T        0      0        2 
  10 chr10_54028624     ZHar    A    T        0      0        2 
  10 chr10_54028624   Sample    A    T        0      0        2 
  10 chr10_54028746     AAsi    A    C        0      0        2 
  10 chr10_54028746     AKia    A    C        0      0        2 
  10 chr10_54028746     AOna    A    C      0.5      1        2 
  10 chr10_54028746     ASom    A    C        0      0        2 
  10 chr10_54028746     HCab    A    C        0      0        2 
  10 chr10_54028746     HPrz    A    C        0      0        2 
  10 chr10_54028746     ZBoe    A    C        0      0        2 
  10 chr10_54028746     ZGre    A    C        0      0        2 
  10 chr10_54028746     ZHar    A    C        0      0        2 
  10 chr10_54028746   Sample    A    C        0      0        2 
  10 chr10_54031572     AAsi    T    G        0      0        2 
  10 chr10_54031572     AKia    T    G        0      0        2 
  10 chr10_54031572     AOna    T    G        0      0        2 
  10 chr10_54031572     ASom    T    G        0      0        2 
  10 chr10_54031572     HCab    T    G        1      2        2 
  10 chr10_54031572     HPrz    T    G        1      2        2 
  10 chr10_54031572     ZBoe    T    G        0      0        2 
  10 chr10_54031572     ZGre    T    G        0      0        2 
  10 chr10_54031572     ZHar    T    G        0      0        2 
  10 chr10_54031572   Sample    T    G        0      0        2 
  10 chr10_54035032     AAsi    G    A        0      0        2 
  10 chr10_54035032     AKia    G    A      0.5      1        2 
  10 chr10_54035032     AOna    G    A      0.5      1        2 
  10 chr10_54035032     ASom    G    A        0      0        2 
  10 chr10_54035032     HCab    G    A        0      0        2 
  10 chr10_54035032     HPrz    G    A        0      0        2 
  10 chr10_54035032     ZBoe    G    A        0      0        2 
  10 chr10_54035032     ZGre    G    A        0      0        2 
  10 chr10_54035032     ZHar    G    A        0      0        2 
  10 chr10_54035032   Sample    G    A        0      0        2 
  10 chr10_54039969     AAsi    C    T      0.5      1        2 
  10 chr10_54039969     AKia    C    T        0      0        2 
  10 chr10_54039969     AOna    C    T        0      0        2 
  10 chr10_54039969     ASom    C    T        0      0        2 
  10 chr10_54039969     HCab    C    T        0      0        2 
  10 chr10_54039969     HPrz    C    T        0      0        2 
  10 chr10_54039969     ZBoe    C    T        0      0        2 
  10 chr10_54039969     ZGre    C    T        0      0        2 
  10 chr10_54039969     ZHar    C    T        0      0        2 
  10 chr10_54039969   Sample    C    T        0      0        2 
  10 chr10_54040070     AAsi    G    C        0      0        2 
  10 chr10_54040070     AKia    G    C        0      0        2 
  10 chr10_54040070     AOna    G    C        0      0        2 
  10 chr10_54040070     ASom    G    C        0      0        2 
  10 chr10_54040070     HCab    G    C        0      0        2 
  10 chr10_54040070     HPrz    G    C      0.5      1        2 
  10 chr10_54040070     ZBoe    G    C        0      0        2 
  10 chr10_54040070     ZGre    G    C        0      0        2 
  10 chr10_54040070     ZHar    G    C        0      0        2 
  10 chr10_54040070   Sample    G    C        0      0        2 
  10 chr10_54054164     AAsi    A    G        0      0        2 
  10 chr10_54054164     AKia    A    G        0      0        2 
  10 chr10_54054164     AOna    A    G        0      0        2 
  10 chr10_54054164     ASom    A    G        0      0        2 
  10 chr10_54054164     HCab    A    G        0      0        2 
  10 chr10_54054164     HPrz    A    G      0.5      1        2 
  10 chr10_54054164     ZBoe    A    G        0      0        2 
  10 chr10_54054164     ZGre    A    G        0      0        2 
  10 chr10_54054164     ZHar    A    G        0      0        2 
  10 chr10_54054164   Sample    A    G        0      0        2 
  10 chr10_54056498     AAsi    T    A        0      0        2 
  10 chr10_54056498     AKia    T    A        0      0        2 
  10 chr10_54056498     AOna    T    A        0      0        2 
  10 chr10_54056498     ASom    T    A        0      0        2 
  10 chr10_54056498     HCab    T    A        0      0        2 
  10 chr10_54056498     HPrz    T    A      0.5      1        2 
  10 chr10_54056498     ZBoe    T    A        0      0        2 
  10 chr10_54056498     ZGre    T    A        0      0        2 
  10 chr10_54056498     ZHar    T    A        0      0        2 
  10 chr10_54056498   Sample    T    A        0      0        2 
  10 chr10_54066170     AAsi    T    C        0      0        2 
  10 chr10_54066170     AKia    T    C        0      0        2 
  10 chr10_54066170     AOna    T    C        0      0        2 
  10 chr10_54066170     ASom    T    C        0      0        2 
  10 chr10_54066170     HCab    T    C        0      0        2 
  10 chr10_54066170     HPrz    T    C        0      0        2 
  10 chr10_54066170     ZBoe    T    C        0      0        2 
  10 chr10_54066170     ZGre    T    C        0      0        2 
  10 chr10_54066170     ZHar    T    C        1      2        2 
  10 chr10_54066170   Sample    T    C        0      0        2 
  10 chr10_54075710     AAsi    A    G        0      0        2 
  10 chr10_54075710     AKia    A    G        0      0        2 
  10 chr10_54075710     AOna    A    G        0      0        2 
  10 chr10_54075710     ASom    A    G        0      0        2 
  10 chr10_54075710     HCab    A    G        1      2        2 
  10 chr10_54075710     HPrz    A    G        1      2        2 
  10 chr10_54075710     ZBoe    A    G        0      0        2 
  10 chr10_54075710     ZGre    A    G        0      0        2 
  10 chr10_54075710     ZHar    A    G      0.5      1        2 
  10 chr10_54075710   Sample    A    G        0      0        2 
  10 chr10_54077513     AAsi    T    C        0      0        2 
  10 chr10_54077513     AKia    T    C        0      0        2 
  10 chr10_54077513     AOna    T    C        0      0        2 
  10 chr10_54077513     ASom    T    C        0      0        2 
  10 chr10_54077513     HCab    T    C        0      0        2 
  10 chr10_54077513     HPrz    T    C        0      0        2 
  10 chr10_54077513     ZBoe    T    C        0      0        2 
  10 chr10_54077513     ZGre    T    C        0      0        2 
  10 chr10_54077513     ZHar    T    C      0.5      1        2 
  10 chr10_54077513   Sample    T    C        0      0        2 
  10 chr10_54101961     AAsi    A    G        0      0        2 
  10 chr10_54101961     AKia    A    G        0      0        2 
  10 chr10_54101961     AOna    A    G        0      0        2 
  10 chr10_54101961     ASom    A    G        0      0        2 
  10 chr10_54101961     HCab    A    G        0      0        2 
  10 chr10_54101961     HPrz    A    G        0      0        2 
  10 chr10_54101961     ZBoe    A    G        0      0        2 
  10 chr10_54101961     ZGre    A    G      0.5      1        2 
  10 chr10_54101961     ZHar    A    G        0      0        2 
  10 chr10_54101961   Sample    A    G        0      0        2 
  10 chr10_54112945     AAsi    T    C      0.5      1        2 
  10 chr10_54112945     AKia    T    C        0      0        2 
  10 chr10_54112945     AOna    T    C        0      0        2 
  10 chr10_54112945     ASom    T    C        0      0        2 
  10 chr10_54112945     HCab    T    C        0      0        2 
  10 chr10_54112945     HPrz    T    C        0      0        2 
  10 chr10_54112945     ZBoe    T    C        0      0        2 
  10 chr10_54112945     ZGre    T    C        0      0        2 
  10 chr10_54112945     ZHar    T    C        0      0        2 
  10 chr10_54112945   Sample    T    C        0      0        2 
  10 chr10_54136062     AAsi    G    A        0      0        2 
  10 chr10_54136062     AKia    G    A        0      0        2 
  10 chr10_54136062     AOna    G    A        0      0        2 
  10 chr10_54136062     ASom    G    A        0      0        2 
  10 chr10_54136062     HCab    G    A        1      2        2 
  10 chr10_54136062     HPrz    G    A      0.5      1        2 
  10 chr10_54136062     ZBoe    G    A        0      0        2 
  10 chr10_54136062     ZGre    G    A        0      0        2 
  10 chr10_54136062     ZHar    G    A        0      0        2 
  10 chr10_54136062   Sample    G    A        0      0        2 
  10 chr10_54154827     AAsi    A    C        0      0        2 
  10 chr10_54154827     AKia    A    C        0      0        2 
  10 chr10_54154827     AOna    A    C        0      0        2 
  10 chr10_54154827     ASom    A    C        0      0        2 
  10 chr10_54154827     HCab    A    C      0.5      1        2 
  10 chr10_54154827     HPrz    A    C        0      0        2 
  10 chr10_54154827     ZBoe    A    C        0      0        2 
  10 chr10_54154827     ZGre    A    C        0      0        2 
  10 chr10_54154827     ZHar    A    C        0      0        2 
  10 chr10_54154827   Sample    A    C        0      0        2 
  10 chr10_54162127     AAsi    T    G        0      0        2 
  10 chr10_54162127     AKia    T    G        0      0        2 
  10 chr10_54162127     AOna    T    G        0      0        2 
  10 chr10_54162127     ASom    T    G        0      0        2 
  10 chr10_54162127     HCab    T    G        0      0        2 
  10 chr10_54162127     HPrz    T    G        0      0        2 
  10 chr10_54162127     ZBoe    T    G        0      0        2 
  10 chr10_54162127     ZGre    T    G      0.5      1        2 
  10 chr10_54162127     ZHar    T    G        0      0        2 
  10 chr10_54162127   Sample    T    G        0      0        2 
  10 chr10_54165451     AAsi    A    G        0      0        2 
  10 chr10_54165451     AKia    A    G        0      0        2 
  10 chr10_54165451     AOna    A    G        1      2        2 
  10 chr10_54165451     ASom    A    G        0      0        2 
  10 chr10_54165451     HCab    A    G        0      0        2 
  10 chr10_54165451     HPrz    A    G        0      0        2 
  10 chr10_54165451     ZBoe    A    G        1      2        2 
  10 chr10_54165451     ZGre    A    G        1      2        2 
  10 chr10_54165451     ZHar    A    G        1      2        2 
  10 chr10_54165451   Sample    A    G        0      0        2 
  10 chr10_54167540     AAsi    C    G        0      0        2 
  10 chr10_54167540     AKia    C    G        0      0        2 
  10 chr10_54167540     AOna    C    G        0      0        2 
  10 chr10_54167540     ASom    C    G        0      0        2 
  10 chr10_54167540     HCab    C    G        0      0        2 
  10 chr10_54167540     HPrz    C    G        0      0        2 
  10 chr10_54167540     ZBoe    C    G      0.5      1        2 
  10 chr10_54167540     ZGre    C    G        0      0        2 
  10 chr10_54167540     ZHar    C    G        0      0        2 
  10 chr10_54167540   Sample    C    G        0      0        2 
  10 chr10_54167849     AAsi    G    T        1      2        2 
  10 chr10_54167849     AKia    G    T        1      2        2 
  10 chr10_54167849     AOna    G    T        1      2        2 
  10 chr10_54167849     ASom    G    T        1      2        2 
  10 chr10_54167849     HCab    G    T        0      0        2 
  10 chr10_54167849     HPrz    G    T        0      0        2 
  10 chr10_54167849     ZBoe    G    T        0      0        2 
  10 chr10_54167849     ZGre    G    T        0      0        2 
  10 chr10_54167849     ZHar    G    T        0      0        2 
  10 chr10_54167849   Sample    G    T        1      2        2 
  10 chr10_54174870     AAsi    T    C        0      0        2 
  10 chr10_54174870     AKia    T    C        0      0        2 
  10 chr10_54174870     AOna    T    C        0      0        2 
  10 chr10_54174870     ASom    T    C        0      0        2 
  10 chr10_54174870     HCab    T    C        0      0        2 
  10 chr10_54174870     HPrz    T    C        0      0        2 
  10 chr10_54174870     ZBoe    T    C        0      0        2 
  10 chr10_54174870     ZGre    T    C      0.5      1        2 
  10 chr10_54174870     ZHar    T    C        0      0        2 
  10 chr10_54174870   Sample    T    C        0      0        2 
  10 chr10_54185968     AAsi    A    G        0      0        2 
  10 chr10_54185968     AKia    A    G        0      0        2 
  10 chr10_54185968     AOna    A    G        1      2        2 
  10 chr10_54185968     ASom    A    G        0      0        2 
  10 chr10_54185968     HCab    A    G        0      0        2 
  10 chr10_54185968     HPrz    A    G        0      0        2 
  10 chr10_54185968     ZBoe    A    G        0      0        2 
  10 chr10_54185968     ZGre    A    G        0      0        2 
  10 chr10_54185968     ZHar    A    G        0      0        2 
  10 chr10_54185968   Sample    A    G        0      0        2 
  10 chr10_54189477     AAsi    T    C        0      0        2 
  10 chr10_54189477     AKia    T    C        1      2        2 
  10 chr10_54189477     AOna    T    C        0      0        2 
  10 chr10_54189477     ASom    T    C        0      0        2 
  10 chr10_54189477     HCab    T    C        0      0        2 
  10 chr10_54189477     HPrz    T    C        0      0        2 
  10 chr10_54189477     ZBoe    T    C        0      0        2 
  10 chr10_54189477     ZGre    T    C        0      0        2 
  10 chr10_54189477     ZHar    T    C        0      0        2 
  10 chr10_54189477   Sample    T    C        0      0        2 
  10 chr10_54196555     AAsi    G    A        0      0        2 
  10 chr10_54196555     AKia    G    A        1      2        2 
  10 chr10_54196555     AOna    G    A        0      0        2 
  10 chr10_54196555     ASom    G    A        0      0        2 
  10 chr10_54196555     HCab    G    A        0      0        2 
  10 chr10_54196555     HPrz    G    A        0      0        2 
  10 chr10_54196555     ZBoe    G    A        0      0        2 
  10 chr10_54196555     ZGre    G    A        0      0        2 
  10 chr10_54196555     ZHar    G    A        0      0        2 
  10 chr10_54196555   Sample    G    A        0      0        2 
  10 chr10_54200998     AAsi    T    G        0      0        2 
  10 chr10_54200998     AKia    T    G        0      0        2 
  10 chr10_54200998     AOna    T    G        0      0        2 
  10 chr10_54200998     ASom    T    G        0      0        2 
  10 chr10_54200998     HCab    T    G      0.5      1        2 
  10 chr10_54200998     HPrz    T    G        0      0        2 
  10 chr10_54200998     ZBoe    T    G        0      0        2 
  10 chr10_54200998     ZGre    T    G        0      0        2 
  10 chr10_54200998     ZHar    T    G        0      0        2 
  10 chr10_54200998   Sample    T    G        0      0        2 
  10 chr10_54212476     AAsi    A    G        0      0        2 
  10 chr10_54212476     AKia    A    G        0      0        2 
  10 chr10_54212476     AOna    A    G        0      0        2 
  10 chr10_54212476     ASom    A    G        0      0        2 
  10 chr10_54212476     HCab    A    G        0      0        2 
  10 chr10_54212476     HPrz    A    G        0      0        2 
  10 chr10_54212476     ZBoe    A    G      0.5      1        2 
  10 chr10_54212476     ZGre    A    G        0      0        2 
  10 chr10_54212476     ZHar    A    G        0      0        2 
  10 chr10_54212476   Sample    A    G        0      0        2 
  10 chr10_54219235     AAsi    A    G        0      0        2 
  10 chr10_54219235     AKia    A    G        0      0        2 
  10 chr10_54219235     AOna    A    G        0      0        2 
  10 chr10_54219235     ASom    A    G        0      0        2 
  10 chr10_54219235     HCab    A    G        0      0        2 
  10 chr10_54219235     HPrz    A    G        0      0        2 
  10 chr10_54219235     ZBoe    A    G        0      0        2 
  10 chr10_54219235     ZGre    A    G        0      0        2 
  10 chr10_54219235     ZHar    A    G      0.5      1        2 
  10 chr10_54219235   Sample    A    G        0      0        2 
  10 chr10_54224815     AAsi    A    G        0      0        2 
  10 chr10_54224815     AKia    A    G        0      0        2 
  10 chr10_54224815     AOna    A    G        0      0        2 
  10 chr10_54224815     ASom    A    G        0      0        2 
  10 chr10_54224815     HCab    A    G      0.5      1        2 
  10 chr10_54224815     HPrz    A    G        0      0        2 
  10 chr10_54224815     ZBoe    A    G        0      0        2 
  10 chr10_54224815     ZGre    A    G        0      0        2 
  10 chr10_54224815     ZHar    A    G        0      0        2 
  10 chr10_54224815   Sample    A    G        0      0        2 
  10 chr10_54225665     AAsi    G    C        0      0        2 
  10 chr10_54225665     AKia    G    C        0      0        2 
  10 chr10_54225665     AOna    G    C        0      0        2 
  10 chr10_54225665     ASom    G    C        0      0        2 
  10 chr10_54225665     HCab    G    C        0      0        2 
  10 chr10_54225665     HPrz    G    C        0      0        2 
  10 chr10_54225665     ZBoe    G    C        1      2        2 
  10 chr10_54225665     ZGre    G    C        1      2        2 
  10 chr10_54225665     ZHar    G    C        1      2        2 
  10 chr10_54225665   Sample    G    C        0      0        2 
  10 chr10_54227292     AAsi    C    T        0      0        2 
  10 chr10_54227292     AKia    C    T        0      0        2 
  10 chr10_54227292     AOna    C    T        0      0        2 
  10 chr10_54227292     ASom    C    T        0      0        2 
  10 chr10_54227292     HCab    C    T        1      2        2 
  10 chr10_54227292     HPrz    C    T        1      2        2 
  10 chr10_54227292     ZBoe    C    T        0      0        2 
  10 chr10_54227292     ZGre    C    T        0      0        2 
  10 chr10_54227292     ZHar    C    T        0      0        2 
  10 chr10_54227292   Sample    C    T        0      0        2 
  10 chr10_54227709     AAsi    T    C        0      0        2 
  10 chr10_54227709     AKia    T    C        0      0        2 
  10 chr10_54227709     AOna    T    C        0      0        2 
  10 chr10_54227709     ASom    T    C        0      0        2 
  10 chr10_54227709     HCab    T    C        0      0        2 
  10 chr10_54227709     HPrz    T    C        0      0        2 
  10 chr10_54227709     ZBoe    T    C        0      0        2 
  10 chr10_54227709     ZGre    T    C        1      2        2 
  10 chr10_54227709     ZHar    T    C        0      0        2 
  10 chr10_54227709   Sample    T    C        0      0        2 
  10 chr10_54234435     AAsi    T    C        0      0        2 
  10 chr10_54234435     AKia    T    C        0      0        2 
  10 chr10_54234435     AOna    T    C        0      0        2 
  10 chr10_54234435     ASom    T    C        1      2        2 
  10 chr10_54234435     HCab    T    C        0      0        2 
  10 chr10_54234435     HPrz    T    C        0      0        2 
  10 chr10_54234435     ZBoe    T    C        0      0        2 
  10 chr10_54234435     ZGre    T    C        0      0        2 
  10 chr10_54234435     ZHar    T    C        0      0        2 
  10 chr10_54234435   Sample    T    C        0      0        2 
  10 chr10_54242894     AAsi    A    G        0      0        2 
  10 chr10_54242894     AKia    A    G        0      0        2 
  10 chr10_54242894     AOna    A    G        0      0        2 
  10 chr10_54242894     ASom    A    G        0      0        2 
  10 chr10_54242894     HCab    A    G        0      0        2 
  10 chr10_54242894     HPrz    A    G        0      0        2 
  10 chr10_54242894     ZBoe    A    G        0      0        2 
  10 chr10_54242894     ZGre    A    G      0.5      1        2 
  10 chr10_54242894     ZHar    A    G        0      0        2 
  10 chr10_54242894   Sample    A    G        0      0        2 
  10 chr10_54245313     AAsi    C    T        0      0        2 
  10 chr10_54245313     AKia    C    T        0      0        2 
  10 chr10_54245313     AOna    C    T        0      0        2 
  10 chr10_54245313     ASom    C    T        0      0        2 
  10 chr10_54245313     HCab    C    T        0      0        2 
  10 chr10_54245313     HPrz    C    T        0      0        2 
  10 chr10_54245313     ZBoe    C    T        0      0        2 
  10 chr10_54245313     ZGre    C    T      0.5      1        2 
  10 chr10_54245313     ZHar    C    T        0      0        2 
  10 chr10_54245313   Sample    C    T        0      0        2 
  10 chr10_54264084     AAsi    A    G        0      0        2 
  10 chr10_54264084     AKia    A    G        0      0        2 
  10 chr10_54264084     AOna    A    G        0      0        2 
  10 chr10_54264084     ASom    A    G        0      0        2 
  10 chr10_54264084     HCab    A    G        1      2        2 
  10 chr10_54264084     HPrz    A    G        1      2        2 
  10 chr10_54264084     ZBoe    A    G        0      0        2 
  10 chr10_54264084     ZGre    A    G        0      0        2 
  10 chr10_54264084     ZHar    A    G        0      0        2 
  10 chr10_54264084   Sample    A    G        0      0        2 
  10 chr10_54264130     AAsi    C    G        0      0        2 
  10 chr10_54264130     AKia    C    G        0      0        2 
  10 chr10_54264130     AOna    C    G        0      0        2 
  10 chr10_54264130     ASom    C    G        0      0        2 
  10 chr10_54264130     HCab    C    G        1      2        2 
  10 chr10_54264130     HPrz    C    G        1      2        2 
  10 chr10_54264130     ZBoe    C    G        0      0        2 
  10 chr10_54264130     ZGre    C    G        0      0        2 
  10 chr10_54264130     ZHar    C    G        0      0        2 
  10 chr10_54264130   Sample    C    G        0      0        2 
  10 chr10_54266486     AAsi    A    G        0      0        2 
  10 chr10_54266486     AKia    A    G        0      0        2 
  10 chr10_54266486     AOna    A    G        0      0        2 
  10 chr10_54266486     ASom    A    G        0      0        2 
  10 chr10_54266486     HCab    A    G        1      2        2 
  10 chr10_54266486     HPrz    A    G        1      2        2 
  10 chr10_54266486     ZBoe    A    G        0      0        2 
  10 chr10_54266486     ZGre    A    G        0      0        2 
  10 chr10_54266486     ZHar    A    G        0      0        2 
  10 chr10_54266486   Sample    A    G        0      0        2 
  10 chr10_54267801     AAsi    C    G        0      0        2 
  10 chr10_54267801     AKia    C    G        0      0        2 
  10 chr10_54267801     AOna    C    G        0      0        2 
  10 chr10_54267801     ASom    C    G        0      0        2 
  10 chr10_54267801     HCab    C    G        0      0        2 
  10 chr10_54267801     HPrz    C    G        0      0        2 
  10 chr10_54267801     ZBoe    C    G        0      0        2 
  10 chr10_54267801     ZGre    C    G        0      0        2 
  10 chr10_54267801     ZHar    C    G      0.5      1        2 
  10 chr10_54267801   Sample    C    G        0      0        2 
  10 chr10_54268553     AAsi    T    C        0      0        2 
  10 chr10_54268553     AKia    T    C        0      0        2 
  10 chr10_54268553     AOna    T    C        0      0        2 
  10 chr10_54268553     ASom    T    C        0      0        2 
  10 chr10_54268553     HCab    T    C        1      2        2 
  10 chr10_54268553     HPrz    T    C        1      2        2 
  10 chr10_54268553     ZBoe    T    C        0      0        2 
  10 chr10_54268553     ZGre    T    C        0      0        2 
  10 chr10_54268553     ZHar    T    C        0      0        2 
  10 chr10_54268553   Sample    T    C        0      0        2 
  10 chr10_54270754     AAsi    T    C        0      0        2 
  10 chr10_54270754     AKia    T    C        0      0        2 
  10 chr10_54270754     AOna    T    C      0.5      1        2 
  10 chr10_54270754     ASom    T    C        0      0        2 
  10 chr10_54270754     HCab    T    C        0      0        2 
  10 chr10_54270754     HPrz    T    C        0      0        2 
  10 chr10_54270754     ZBoe    T    C        0      0        2 
  10 chr10_54270754     ZGre    T    C        0      0        2 
  10 chr10_54270754     ZHar    T    C        0      0        2 
  10 chr10_54270754   Sample    T    C        0      0        2 
  10 chr10_54276732     AAsi    T    C        0      0        2 
  10 chr10_54276732     AKia    T    C        0      0        2 
  10 chr10_54276732     AOna    T    C        0      0        2 
  10 chr10_54276732     ASom    T    C        0      0        2 
  10 chr10_54276732     HCab    T    C        1      2        2 
  10 chr10_54276732     HPrz    T    C        1      2        2 
  10 chr10_54276732     ZBoe    T    C        0      0        2 
  10 chr10_54276732     ZGre    T    C        0      0        2 
  10 chr10_54276732     ZHar    T    C        0      0        2 
  10 chr10_54276732   Sample    T    C        0      0        2 
  10 chr10_54284208     AAsi    T    C        0      0        2 
  10 chr10_54284208     AKia    T    C      0.5      1        2 
  10 chr10_54284208     AOna    T    C        1      2        2 
  10 chr10_54284208     ASom    T    C        0      0        2 
  10 chr10_54284208     HCab    T    C        0      0        2 
  10 chr10_54284208     HPrz    T    C        0      0        2 
  10 chr10_54284208     ZBoe    T    C        0      0        2 
  10 chr10_54284208     ZGre    T    C        0      0        2 
  10 chr10_54284208     ZHar    T    C        0      0        2 
  10 chr10_54284208   Sample    T    C        0      0        2 
  10 chr10_54290532     AAsi    T    C      0.5      1        2 
  10 chr10_54290532     AKia    T    C      0.5      1        2 
  10 chr10_54290532     AOna    T    C        0      0        2 
  10 chr10_54290532     ASom    T    C        1      2        2 
  10 chr10_54290532     HCab    T    C        0      0        2 
  10 chr10_54290532     HPrz    T    C        0      0        2 
  10 chr10_54290532     ZBoe    T    C        0      0        2 
  10 chr10_54290532     ZGre    T    C        0      0        2 
  10 chr10_54290532     ZHar    T    C        0      0        2 
  10 chr10_54290532   Sample    T    C        0      0        2 
  10 chr10_54297206     AAsi    A    T        0      0        2 
  10 chr10_54297206     AKia    A    T        1      2        2 
  10 chr10_54297206     AOna    A    T        1      2        2 
  10 chr10_54297206     ASom    A    T        0      0        2 
  10 chr10_54297206     HCab    A    T        0      0        2 
  10 chr10_54297206     HPrz    A    T        0      0        2 
  10 chr10_54297206     ZBoe    A    T      0.5      1        2 
  10 chr10_54297206     ZGre    A    T      0.5      1        2 
  10 chr10_54297206     ZHar    A    T        0      0        2 
  10 chr10_54297206   Sample    A    T        0      0        2 
  10 chr10_54304804     AAsi    A    G        0      0        2 
  10 chr10_54304804     AKia    A    G        0      0        2 
  10 chr10_54304804     AOna    A    G        0      0        2 
  10 chr10_54304804     ASom    A    G        0      0        2 
  10 chr10_54304804     HCab    A    G        1      2        2 
  10 chr10_54304804     HPrz    A    G        1      2        2 
  10 chr10_54304804     ZBoe    A    G        0      0        2 
  10 chr10_54304804     ZGre    A    G        0      0        2 
  10 chr10_54304804     ZHar    A    G        0      0        2 
  10 chr10_54304804   Sample    A    G        0      0        2 
  10 chr10_54315009     AAsi    A    C        0      0        2 
  10 chr10_54315009     AKia    A    C        0      0        2 
  10 chr10_54315009     AOna    A    C      0.5      1        2 
  10 chr10_54315009     ASom    A    C        0      0        2 
  10 chr10_54315009     HCab    A    C        0      0        2 
  10 chr10_54315009     HPrz    A    C        0      0        2 
  10 chr10_54315009     ZBoe    A    C        0      0        2 
  10 chr10_54315009     ZGre    A    C        0      0        2 
  10 chr10_54315009     ZHar    A    C        0      0        2 
  10 chr10_54315009   Sample    A    C        0      0        2 
  10 chr10_54315921     AAsi    C    T        0      0        2 
  10 chr10_54315921     AKia    C    T        0      0        2 
  10 chr10_54315921     AOna    C    T        0      0        2 
  10 chr10_54315921     ASom    C    T        0      0        2 
  10 chr10_54315921     HCab    C    T        1      2        2 
  10 chr10_54315921     HPrz    C    T        1      2        2 
  10 chr10_54315921     ZBoe    C    T        0      0        2 
  10 chr10_54315921     ZGre    C    T        0      0        2 
  10 chr10_54315921     ZHar    C    T        0      0        2 
  10 chr10_54315921   Sample    C    T        0      0        2 
  10 chr10_54324574     AAsi    A    G        0      0        2 
  10 chr10_54324574     AKia    A    G        0      0        2 
  10 chr10_54324574     AOna    A    G        0      0        2 
  10 chr10_54324574     ASom    A    G        0      0        2 
  10 chr10_54324574     HCab    A    G      0.5      1        2 
  10 chr10_54324574     HPrz    A    G        0      0        2 
  10 chr10_54324574     ZBoe    A    G        0      0        2 
  10 chr10_54324574     ZGre    A    G        0      0        2 
  10 chr10_54324574     ZHar    A    G        0      0        2 
  10 chr10_54324574   Sample    A    G        0      0        2 
  10 chr10_54326833     AAsi    A    C        0      0        2 
  10 chr10_54326833     AKia    A    C        0      0        2 
  10 chr10_54326833     AOna    A    C        0      0        2 
  10 chr10_54326833     ASom    A    C        0      0        2 
  10 chr10_54326833     HCab    A    C        0      0        2 
  10 chr10_54326833     HPrz    A    C        0      0        2 
  10 chr10_54326833     ZBoe    A    C        0      0        2 
  10 chr10_54326833     ZGre    A    C      0.5      1        2 
  10 chr10_54326833     ZHar    A    C        0      0        2 
  10 chr10_54326833   Sample    A    C        0      0        2 
  10 chr10_54328278     AAsi    C    T        0      0        2 
  10 chr10_54328278     AKia    C    T        0      0        2 
  10 chr10_54328278     AOna    C    T        0      0        2 
  10 chr10_54328278     ASom    C    T        0      0        2 
  10 chr10_54328278     HCab    C    T        0      0        2 
  10 chr10_54328278     HPrz    C    T        0      0        2 
  10 chr10_54328278     ZBoe    C    T        0      0        2 
  10 chr10_54328278     ZGre    C    T        0      0        2 
  10 chr10_54328278     ZHar    C    T        1      2        2 
  10 chr10_54328278   Sample    C    T        0      0        2 
  10 chr10_54339843     AAsi    A    G        0      0        2 
  10 chr10_54339843     AKia    A    G        1      2        2 
  10 chr10_54339843     AOna    A    G        0      0        2 
  10 chr10_54339843     ASom    A    G        0      0        2 
  10 chr10_54339843     HCab    A    G        0      0        2 
  10 chr10_54339843     HPrz    A    G        0      0        2 
  10 chr10_54339843     ZBoe    A    G        0      0        2 
  10 chr10_54339843     ZGre    A    G        0      0        2 
  10 chr10_54339843     ZHar    A    G        0      0        2 
  10 chr10_54339843   Sample    A    G        0      0        2 
  10 chr10_54349179     AAsi    G    A      0.5      1        2 
  10 chr10_54349179     AKia    G    A        0      0        2 
  10 chr10_54349179     AOna    G    A        0      0        2 
  10 chr10_54349179     ASom    G    A        0      0        2 
  10 chr10_54349179     HCab    G    A        0      0        2 
  10 chr10_54349179     HPrz    G    A        0      0        2 
  10 chr10_54349179     ZBoe    G    A        0      0        2 
  10 chr10_54349179     ZGre    G    A        0      0        2 
  10 chr10_54349179     ZHar    G    A        0      0        2 
  10 chr10_54349179   Sample    G    A        0      0        2 
  10 chr10_54354593     AAsi    A    T        0      0        2 
  10 chr10_54354593     AKia    A    T        1      2        2 
  10 chr10_54354593     AOna    A    T      0.5      1        2 
  10 chr10_54354593     ASom    A    T        0      0        2 
  10 chr10_54354593     HCab    A    T        0      0        2 
  10 chr10_54354593     HPrz    A    T        0      0        2 
  10 chr10_54354593     ZBoe    A    T        0      0        2 
  10 chr10_54354593     ZGre    A    T        0      0        2 
  10 chr10_54354593     ZHar    A    T        0      0        2 
  10 chr10_54354593   Sample    A    T        0      0        2 
  10 chr10_54358394     AAsi    T    G        0      0        2 
  10 chr10_54358394     AKia    T    G        0      0        2 
  10 chr10_54358394     AOna    T    G        0      0        2 
  10 chr10_54358394     ASom    T    G        0      0        2 
  10 chr10_54358394     HCab    T    G        0      0        2 
  10 chr10_54358394     HPrz    T    G        0      0        2 
  10 chr10_54358394     ZBoe    T    G        1      2        2 
  10 chr10_54358394     ZGre    T    G        0      0        2 
  10 chr10_54358394     ZHar    T    G        0      0        2 
  10 chr10_54358394   Sample    T    G        0      0        2 
  10 chr10_54360851     AAsi    A    C        0      0        2 
  10 chr10_54360851     AKia    A    C        0      0        2 
  10 chr10_54360851     AOna    A    C        0      0        2 
  10 chr10_54360851     ASom    A    C        0      0        2 
  10 chr10_54360851     HCab    A    C        1      2        2 
  10 chr10_54360851     HPrz    A    C        1      2        2 
  10 chr10_54360851     ZBoe    A    C        0      0        2 
  10 chr10_54360851     ZGre    A    C        0      0        2 
  10 chr10_54360851     ZHar    A    C        0      0        2 
  10 chr10_54360851   Sample    A    C        0      0        2 
  10 chr10_54375168     AAsi    A    G        0      0        2 
  10 chr10_54375168     AKia    A    G        0      0        2 
  10 chr10_54375168     AOna    A    G        0      0        2 
  10 chr10_54375168     ASom    A    G        0      0        2 
  10 chr10_54375168     HCab    A    G        1      2        2 
  10 chr10_54375168     HPrz    A    G        1      2        2 
  10 chr10_54375168     ZBoe    A    G        0      0        2 
  10 chr10_54375168     ZGre    A    G        0      0        2 
  10 chr10_54375168     ZHar    A    G        0      0        2 
  10 chr10_54375168   Sample    A    G        0      0        2 
  10 chr10_54381102     AAsi    T    A        0      0        2 
  10 chr10_54381102     AKia    T    A        0      0        2 
  10 chr10_54381102     AOna    T    A        0      0        2 
  10 chr10_54381102     ASom    T    A        0      0        2 
  10 chr10_54381102     HCab    T    A        1      2        2 
  10 chr10_54381102     HPrz    T    A        1      2        2 
  10 chr10_54381102     ZBoe    T    A        0      0        2 
  10 chr10_54381102     ZGre    T    A        0      0        2 
  10 chr10_54381102     ZHar    T    A        0      0        2 
  10 chr10_54381102   Sample    T    A        0      0        2 
  10 chr10_54390537     AAsi    C    T        0      0        2 
  10 chr10_54390537     AKia    C    T        0      0        2 
  10 chr10_54390537     AOna    C    T      0.5      1        2 
  10 chr10_54390537     ASom    C    T        0      0        2 
  10 chr10_54390537     HCab    C    T        0      0        2 
  10 chr10_54390537     HPrz    C    T        0      0        2 
  10 chr10_54390537     ZBoe    C    T        0      0        2 
  10 chr10_54390537     ZGre    C    T        0      0        2 
  10 chr10_54390537     ZHar    C    T        0      0        2 
  10 chr10_54390537   Sample    C    T        0      0        2 
  10 chr10_54394548     AAsi    G    T        0      0        2 
  10 chr10_54394548     AKia    G    T        0      0        2 
  10 chr10_54394548     AOna    G    T      0.5      1        2 
  10 chr10_54394548     ASom    G    T        0      0        2 
  10 chr10_54394548     HCab    G    T        0      0        2 
  10 chr10_54394548     HPrz    G    T        0      0        2 
  10 chr10_54394548     ZBoe    G    T        0      0        2 
  10 chr10_54394548     ZGre    G    T        0      0        2 
  10 chr10_54394548     ZHar    G    T        0      0        2 
  10 chr10_54394548   Sample    G    T        0      0        2 
  10 chr10_54401309     AAsi    G    A        0      0        2 
  10 chr10_54401309     AKia    G    A        0      0        2 
  10 chr10_54401309     AOna    G    A      0.5      1        2 
  10 chr10_54401309     ASom    G    A        0      0        2 
  10 chr10_54401309     HCab    G    A        0      0        2 
  10 chr10_54401309     HPrz    G    A        0      0        2 
  10 chr10_54401309     ZBoe    G    A        0      0        2 
  10 chr10_54401309     ZGre    G    A        0      0        2 
  10 chr10_54401309     ZHar    G    A        0      0        2 
  10 chr10_54401309   Sample    G    A        0      0        2 
  10 chr10_54405489     AAsi    T    C        0      0        2 
  10 chr10_54405489     AKia    T    C        0      0        2 
  10 chr10_54405489     AOna    T    C        0      0        2 
  10 chr10_54405489     ASom    T    C        0      0        2 
  10 chr10_54405489     HCab    T    C        0      0        2 
  10 chr10_54405489     HPrz    T    C        0      0        2 
  10 chr10_54405489     ZBoe    T    C        0      0        2 
  10 chr10_54405489     ZGre    T    C      0.5      1        2 
  10 chr10_54405489     ZHar    T    C        0      0        2 
  10 chr10_54405489   Sample    T    C        0      0        2 
  10 chr10_54407468     AAsi    C    T        0      0        2 
  10 chr10_54407468     AKia    C    T        0      0        2 
  10 chr10_54407468     AOna    C    T        0      0        2 
  10 chr10_54407468     ASom    C    T        0      0        2 
  10 chr10_54407468     HCab    C    T        1      2        2 
  10 chr10_54407468     HPrz    C    T        1      2        2 
  10 chr10_54407468     ZBoe    C    T        0      0        2 
  10 chr10_54407468     ZGre    C    T        0      0        2 
  10 chr10_54407468     ZHar    C    T        0      0        2 
  10 chr10_54407468   Sample    C    T        0      0        2 
  10 chr10_54425941     AAsi    T    C        0      0        2 
  10 chr10_54425941     AKia    T    C        0      0        2 
  10 chr10_54425941     AOna    T    C        0      0        2 
  10 chr10_54425941     ASom    T    C        0      0        2 
  10 chr10_54425941     HCab    T    C        1      2        2 
  10 chr10_54425941     HPrz    T    C        1      2        2 
  10 chr10_54425941     ZBoe    T    C        0      0        2 
  10 chr10_54425941     ZGre    T    C        0      0        2 
  10 chr10_54425941     ZHar    T    C        0      0        2 
  10 chr10_54425941   Sample    T    C        0      0        2 
  10 chr10_54428484     AAsi    G    A        0      0        2 
  10 chr10_54428484     AKia    G    A        0      0        2 
  10 chr10_54428484     AOna    G    A        0      0        2 
  10 chr10_54428484     ASom    G    A        0      0        2 
  10 chr10_54428484     HCab    G    A      0.5      1        2 
  10 chr10_54428484     HPrz    G    A        0      0        2 
  10 chr10_54428484     ZBoe    G    A        0      0        2 
  10 chr10_54428484     ZGre    G    A        0      0        2 
  10 chr10_54428484     ZHar    G    A        0      0        2 
  10 chr10_54428484   Sample    G    A        0      0        2 
  10 chr10_54430915     AAsi    G    A        0      0        2 
  10 chr10_54430915     AKia    G    A        0      0        2 
  10 chr10_54430915     AOna    G    A        0      0        2 
  10 chr10_54430915     ASom    G    A        0      0        2 
  10 chr10_54430915     HCab    G    A        1      2        2 
  10 chr10_54430915     HPrz    G    A        1      2        2 
  10 chr10_54430915     ZBoe    G    A        0      0        2 
  10 chr10_54430915     ZGre    G    A        0      0        2 
  10 chr10_54430915     ZHar    G    A        0      0        2 
  10 chr10_54430915   Sample    G    A        0      0        2 
  10 chr10_54440140     AAsi    A    G        0      0        2 
  10 chr10_54440140     AKia    A    G        0      0        2 
  10 chr10_54440140     AOna    A    G        0      0        2 
  10 chr10_54440140     ASom    A    G        0      0        2 
  10 chr10_54440140     HCab    A    G        0      0        2 
  10 chr10_54440140     HPrz    A    G        0      0        2 
  10 chr10_54440140     ZBoe    A    G        0      0        2 
  10 chr10_54440140     ZGre    A    G        0      0        2 
  10 chr10_54440140     ZHar    A    G      0.5      1        2 
  10 chr10_54440140   Sample    A    G        0      0        2 
  10 chr10_54447274     AAsi    G    C        0      0        2 
  10 chr10_54447274     AKia    G    C        0      0        2 
  10 chr10_54447274     AOna    G    C        0      0        2 
  10 chr10_54447274     ASom    G    C        0      0        2 
  10 chr10_54447274     HCab    G    C        0      0        2 
  10 chr10_54447274     HPrz    G    C        0      0        2 
  10 chr10_54447274     ZBoe    G    C        0      0        2 
  10 chr10_54447274     ZGre    G    C        0      0        2 
  10 chr10_54447274     ZHar    G    C        1      2        2 
  10 chr10_54447274   Sample    G    C        0      0        2 
  10 chr10_54450803     AAsi    T    C        0      0        2 
  10 chr10_54450803     AKia    T    C        0      0        2 
  10 chr10_54450803     AOna    T    C        0      0        2 
  10 chr10_54450803     ASom    T    C        0      0        2 
  10 chr10_54450803     HCab    T    C        1      2        2 
  10 chr10_54450803     HPrz    T    C        1      2        2 
  10 chr10_54450803     ZBoe    T    C        0      0        2 
  10 chr10_54450803     ZGre    T    C        0      0        2 
  10 chr10_54450803     ZHar    T    C        0      0        2 
  10 chr10_54450803   Sample    T    C        0      0        2 
  10 chr10_54455399     AAsi    A    G        1      2        2 
  10 chr10_54455399     AKia    A    G        0      0        2 
  10 chr10_54455399     AOna    A    G        0      0        2 
  10 chr10_54455399     ASom    A    G        1      2        2 
  10 chr10_54455399     HCab    A    G        0      0        2 
  10 chr10_54455399     HPrz    A    G        0      0        2 
  10 chr10_54455399     ZBoe    A    G        0      0        2 
  10 chr10_54455399     ZGre    A    G        0      0        2 
  10 chr10_54455399     ZHar    A    G        0      0        2 
  10 chr10_54455399   Sample    A    G        1      2        2 
  10 chr10_54468088     AAsi    T    C        0      0        2 
  10 chr10_54468088     AKia    T    C        0      0        2 
  10 chr10_54468088     AOna    T    C        0      0        2 
  10 chr10_54468088     ASom    T    C        0      0        2 
  10 chr10_54468088     HCab    T    C        0      0        2 
  10 chr10_54468088     HPrz    T    C        0      0        2 
  10 chr10_54468088     ZBoe    T    C        0      0        2 
  10 chr10_54468088     ZGre    T    C        1      2        2 
  10 chr10_54468088     ZHar    T    C        0      0        2 
  10 chr10_54468088   Sample    T    C        0      0        2 
  10 chr10_54471245     AAsi    A    G        0      0        2 
  10 chr10_54471245     AKia    A    G        0      0        2 
  10 chr10_54471245     AOna    A    G        0      0        2 
  10 chr10_54471245     ASom    A    G        0      0        2 
  10 chr10_54471245     HCab    A    G      0.5      1        2 
  10 chr10_54471245     HPrz    A    G        0      0        2 
  10 chr10_54471245     ZBoe    A    G        0      0        2 
  10 chr10_54471245     ZGre    A    G        0      0        2 
  10 chr10_54471245     ZHar    A    G        0      0        2 
  10 chr10_54471245   Sample    A    G        0      0        2 
  10 chr10_54483434     AAsi    T    C        0      0        2 
  10 chr10_54483434     AKia    T    C        0      0        2 
  10 chr10_54483434     AOna    T    C        0      0        2 
  10 chr10_54483434     ASom    T    C        0      0        2 
  10 chr10_54483434     HCab    T    C        0      0        2 
  10 chr10_54483434     HPrz    T    C        0      0        2 
  10 chr10_54483434     ZBoe    T    C        0      0        2 
  10 chr10_54483434     ZGre    T    C        1      2        2 
  10 chr10_54483434     ZHar    T    C        0      0        2 
  10 chr10_54483434   Sample    T    C        0      0        2 
  10 chr10_54488143     AAsi    A    G        0      0        2 
  10 chr10_54488143     AKia    A    G        0      0        2 
  10 chr10_54488143     AOna    A    G        0      0        2 
  10 chr10_54488143     ASom    A    G        0      0        2 
  10 chr10_54488143     HCab    A    G        0      0        2 
  10 chr10_54488143     HPrz    A    G        0      0        2 
  10 chr10_54488143     ZBoe    A    G        0      0        2 
  10 chr10_54488143     ZGre    A    G        0      0        2 
  10 chr10_54488143     ZHar    A    G      0.5      1        2 
  10 chr10_54488143   Sample    A    G        0      0        2 
  10 chr10_54495692     AAsi    T    C        0      0        2 
  10 chr10_54495692     AKia    T    C        0      0        2 
  10 chr10_54495692     AOna    T    C        0      0        2 
  10 chr10_54495692     ASom    T    C        0      0        2 
  10 chr10_54495692     HCab    T    C        0      0        2 
  10 chr10_54495692     HPrz    T    C        0      0        2 
  10 chr10_54495692     ZBoe    T    C        0      0        2 
  10 chr10_54495692     ZGre    T    C        1      2        2 
  10 chr10_54495692     ZHar    T    C        1      2        2 
  10 chr10_54495692   Sample    T    C        0      0        2 
  10 chr10_54501796     AAsi    C    T        1      2        2 
  10 chr10_54501796     AKia    C    T        0      0        2 
  10 chr10_54501796     AOna    C    T        0      0        2 
  10 chr10_54501796     ASom    C    T        0      0        2 
  10 chr10_54501796     HCab    C    T        0      0        2 
  10 chr10_54501796     HPrz    C    T        0      0        2 
  10 chr10_54501796     ZBoe    C    T        0      0        2 
  10 chr10_54501796     ZGre    C    T        0      0        2 
  10 chr10_54501796     ZHar    C    T        0      0        2 
  10 chr10_54501796   Sample    C    T        0      0        2 
  10 chr10_54523487     AAsi    T    C        0      0        2 
  10 chr10_54523487     AKia    T    C        0      0        2 
  10 chr10_54523487     AOna    T    C        0      0        2 
  10 chr10_54523487     ASom    T    C        0      0        2 
  10 chr10_54523487     HCab    T    C        0      0        2 
  10 chr10_54523487     HPrz    T    C        0      0        2 
  10 chr10_54523487     ZBoe    T    C      0.5      1        2 
  10 chr10_54523487     ZGre    T    C        0      0        2 
  10 chr10_54523487     ZHar    T    C        0      0        2 
  10 chr10_54523487   Sample    T    C        0      0        2 
  10 chr10_54524327     AAsi    T    C        0      0        2 
  10 chr10_54524327     AKia    T    C        0      0        2 
  10 chr10_54524327     AOna    T    C        0      0        2 
  10 chr10_54524327     ASom    T    C        1      2        2 
  10 chr10_54524327     HCab    T    C        0      0        2 
  10 chr10_54524327     HPrz    T    C        0      0        2 
  10 chr10_54524327     ZBoe    T    C        0      0        2 
  10 chr10_54524327     ZGre    T    C        0      0        2 
  10 chr10_54524327     ZHar    T    C        0      0        2 
  10 chr10_54524327   Sample    T    C        0      0        2 
  10 chr10_54525870     AAsi    T    C      0.5      1        2 
  10 chr10_54525870     AKia    T    C        0      0        2 
  10 chr10_54525870     AOna    T    C        0      0        2 
  10 chr10_54525870     ASom    T    C        1      2        2 
  10 chr10_54525870     HCab    T    C        0      0        2 
  10 chr10_54525870     HPrz    T    C        0      0        2 
  10 chr10_54525870     ZBoe    T    C        0      0        2 
  10 chr10_54525870     ZGre    T    C        0      0        2 
  10 chr10_54525870     ZHar    T    C        0      0        2 
  10 chr10_54525870   Sample    T    C        0      0        2 
  10 chr10_54531443     AAsi    G    A        0      0        2 
  10 chr10_54531443     AKia    G    A        0      0        2 
  10 chr10_54531443     AOna    G    A        0      0        2 
  10 chr10_54531443     ASom    G    A        0      0        2 
  10 chr10_54531443     HCab    G    A        0      0        2 
  10 chr10_54531443     HPrz    G    A        0      0        2 
  10 chr10_54531443     ZBoe    G    A        0      0        2 
  10 chr10_54531443     ZGre    G    A        0      0        2 
  10 chr10_54531443     ZHar    G    A        1      2        2 
  10 chr10_54531443   Sample    G    A        0      0        2 
  10 chr10_54532217     AAsi    A    G        0      0        2 
  10 chr10_54532217     AKia    A    G        0      0        2 
  10 chr10_54532217     AOna    A    G        0      0        2 
  10 chr10_54532217     ASom    A    G        0      0        2 
  10 chr10_54532217     HCab    A    G        0      0        2 
  10 chr10_54532217     HPrz    A    G        0      0        2 
  10 chr10_54532217     ZBoe    A    G        0      0        2 
  10 chr10_54532217     ZGre    A    G        0      0        2 
  10 chr10_54532217     ZHar    A    G      0.5      1        2 
  10 chr10_54532217   Sample    A    G        0      0        2 
  10 chr10_54542553     AAsi    C    T        0      0        2 
  10 chr10_54542553     AKia    C    T        0      0        2 
  10 chr10_54542553     AOna    C    T        0      0        2 
  10 chr10_54542553     ASom    C    T        0      0        2 
  10 chr10_54542553     HCab    C    T        0      0        2 
  10 chr10_54542553     HPrz    C    T        0      0        2 
  10 chr10_54542553     ZBoe    C    T        1      2        2 
  10 chr10_54542553     ZGre    C    T        0      0        2 
  10 chr10_54542553     ZHar    C    T        0      0        2 
  10 chr10_54542553   Sample    C    T        0      0        2 
  10 chr10_54542981     AAsi    C    G        0      0        2 
  10 chr10_54542981     AKia    C    G        0      0        2 
  10 chr10_54542981     AOna    C    G        0      0        2 
  10 chr10_54542981     ASom    C    G        0      0        2 
  10 chr10_54542981     HCab    C    G        1      2        2 
  10 chr10_54542981     HPrz    C    G        0      0        2 
  10 chr10_54542981     ZBoe    C    G        0      0        2 
  10 chr10_54542981     ZGre    C    G        0      0        2 
  10 chr10_54542981     ZHar    C    G        0      0        2 
  10 chr10_54542981   Sample    C    G        0      0        2 
  10 chr10_54555393     AAsi    C    T        0      0        2 
  10 chr10_54555393     AKia    C    T        0      0        2 
  10 chr10_54555393     AOna    C    T      0.5      1        2 
  10 chr10_54555393     ASom    C    T        0      0        2 
  10 chr10_54555393     HCab    C    T        0      0        2 
  10 chr10_54555393     HPrz    C    T        0      0        2 
  10 chr10_54555393     ZBoe    C    T        0      0        2 
  10 chr10_54555393     ZGre    C    T        0      0        2 
  10 chr10_54555393     ZHar    C    T        0      0        2 
  10 chr10_54555393   Sample    C    T        0      0        2 
  10 chr10_54560423     AAsi    A    G        0      0        2 
  10 chr10_54560423     AKia    A    G      0.5      1        2 
  10 chr10_54560423     AOna    A    G      0.5      1        2 
  10 chr10_54560423     ASom    A    G        0      0        2 
  10 chr10_54560423     HCab    A    G        0      0        2 
  10 chr10_54560423     HPrz    A    G        0      0        2 
  10 chr10_54560423     ZBoe    A    G        0      0        2 
  10 chr10_54560423     ZGre    A    G        0      0        2 
  10 chr10_54560423     ZHar    A    G        0      0        2 
  10 chr10_54560423   Sample    A    G        0      0        2 
  10 chr10_54561882     AAsi    G    A        0      0        2 
  10 chr10_54561882     AKia    G    A        1      2        2 
  10 chr10_54561882     AOna    G    A        1      2        2 
  10 chr10_54561882     ASom    G    A        0      0        2 
  10 chr10_54561882     HCab    G    A        0      0        2 
  10 chr10_54561882     HPrz    G    A        0      0        2 
  10 chr10_54561882     ZBoe    G    A        0      0        2 
  10 chr10_54561882     ZGre    G    A        0      0        2 
  10 chr10_54561882     ZHar    G    A        0      0        2 
  10 chr10_54561882   Sample    G    A        0      0        2 
  10 chr10_54562031     AAsi    G    A        0      0        2 
  10 chr10_54562031     AKia    G    A        0      0        2 
  10 chr10_54562031     AOna    G    A        0      0        2 
  10 chr10_54562031     ASom    G    A        0      0        2 
  10 chr10_54562031     HCab    G    A        0      0        2 
  10 chr10_54562031     HPrz    G    A        0      0        2 
  10 chr10_54562031     ZBoe    G    A        0      0        2 
  10 chr10_54562031     ZGre    G    A        0      0        2 
  10 chr10_54562031     ZHar    G    A        1      2        2 
  10 chr10_54562031   Sample    G    A        0      0        2 
  10 chr10_54566145     AAsi    G    A        0      0        2 
  10 chr10_54566145     AKia    G    A        0      0        2 
  10 chr10_54566145     AOna    G    A        0      0        2 
  10 chr10_54566145     ASom    G    A        0      0        2 
  10 chr10_54566145     HCab    G    A        0      0        2 
  10 chr10_54566145     HPrz    G    A        0      0        2 
  10 chr10_54566145     ZBoe    G    A        0      0        2 
  10 chr10_54566145     ZGre    G    A        1      2        2 
  10 chr10_54566145     ZHar    G    A        0      0        2 
  10 chr10_54566145   Sample    G    A        0      0        2 
  10 chr10_54575754     AAsi    A    G        0      0        2 
  10 chr10_54575754     AKia    A    G        0      0        2 
  10 chr10_54575754     AOna    A    G        0      0        2 
  10 chr10_54575754     ASom    A    G        0      0        2 
  10 chr10_54575754     HCab    A    G        1      2        2 
  10 chr10_54575754     HPrz    A    G        1      2        2 
  10 chr10_54575754     ZBoe    A    G        0      0        2 
  10 chr10_54575754     ZGre    A    G        0      0        2 
  10 chr10_54575754     ZHar    A    G        0      0        2 
  10 chr10_54575754   Sample    A    G        0      0        2 
  10 chr10_54587254     AAsi    C    A        0      0        2 
  10 chr10_54587254     AKia    C    A        0      0        2 
  10 chr10_54587254     AOna    C    A        0      0        2 
  10 chr10_54587254     ASom    C    A        0      0        2 
  10 chr10_54587254     HCab    C    A        0      0        2 
  10 chr10_54587254     HPrz    C    A        0      0        2 
  10 chr10_54587254     ZBoe    C    A        1      2        2 
  10 chr10_54587254     ZGre    C    A        0      0        2 
  10 chr10_54587254     ZHar    C    A        0      0        2 
  10 chr10_54587254   Sample    C    A        0      0        2 
  10 chr10_54587427     AAsi    C    A        0      0        2 
  10 chr10_54587427     AKia    C    A        0      0        2 
  10 chr10_54587427     AOna    C    A        0      0        2 
  10 chr10_54587427     ASom    C    A        0      0        2 
  10 chr10_54587427     HCab    C    A        1      2        2 
  10 chr10_54587427     HPrz    C    A        1      2        2 
  10 chr10_54587427     ZBoe    C    A        0      0        2 
  10 chr10_54587427     ZGre    C    A        0      0        2 
  10 chr10_54587427     ZHar    C    A        0      0        2 
  10 chr10_54587427   Sample    C    A        0      0        2 
  10 chr10_54589174     AAsi    C    T        0      0        2 
  10 chr10_54589174     AKia    C    T        0      0        2 
  10 chr10_54589174     AOna    C    T        0      0        2 
  10 chr10_54589174     ASom    C    T        1      2        2 
  10 chr10_54589174     HCab    C    T        0      0        2 
  10 chr10_54589174     HPrz    C    T        0      0        2 
  10 chr10_54589174     ZBoe    C    T        0      0        2 
  10 chr10_54589174     ZGre    C    T        0      0        2 
  10 chr10_54589174     ZHar    C    T        0      0        2 
  10 chr10_54589174   Sample    C    T        0      0        2 
  10 chr10_54591433     AAsi    G    T        0      0        2 
  10 chr10_54591433     AKia    G    T        0      0        2 
  10 chr10_54591433     AOna    G    T      0.5      1        2 
  10 chr10_54591433     ASom    G    T        0      0        2 
  10 chr10_54591433     HCab    G    T        0      0        2 
  10 chr10_54591433     HPrz    G    T        0      0        2 
  10 chr10_54591433     ZBoe    G    T        0      0        2 
  10 chr10_54591433     ZGre    G    T        0      0        2 
  10 chr10_54591433     ZHar    G    T        0      0        2 
  10 chr10_54591433   Sample    G    T        0      0        2 
  10 chr10_54591495     AAsi    A    T        0      0        2 
  10 chr10_54591495     AKia    A    T        0      0        2 
  10 chr10_54591495     AOna    A    T        0      0        2 
  10 chr10_54591495     ASom    A    T        0      0        2 
  10 chr10_54591495     HCab    A    T        1      2        2 
  10 chr10_54591495     HPrz    A    T        1      2        2 
  10 chr10_54591495     ZBoe    A    T        0      0        2 
  10 chr10_54591495     ZGre    A    T        0      0        2 
  10 chr10_54591495     ZHar    A    T        0      0        2 
  10 chr10_54591495   Sample    A    T        0      0        2 
  10 chr10_54599828     AAsi    A    G        0      0        2 
  10 chr10_54599828     AKia    A    G        0      0        2 
  10 chr10_54599828     AOna    A    G        0      0        2 
  10 chr10_54599828     ASom    A    G        0      0        2 
  10 chr10_54599828     HCab    A    G        1      2        2 
  10 chr10_54599828     HPrz    A    G        1      2        2 
  10 chr10_54599828     ZBoe    A    G        0      0        2 
  10 chr10_54599828     ZGre    A    G        0      0        2 
  10 chr10_54599828     ZHar    A    G        0      0        2 
  10 chr10_54599828   Sample    A    G        0      0        2 
  10 chr10_54601626     AAsi    T    C      0.5      1        2 
  10 chr10_54601626     AKia    T    C        0      0        2 
  10 chr10_54601626     AOna    T    C        0      0        2 
  10 chr10_54601626     ASom    T    C        1      2        2 
  10 chr10_54601626     HCab    T    C        0      0        2 
  10 chr10_54601626     HPrz    T    C        0      0        2 
  10 chr10_54601626     ZBoe    T    C        0      0        2 
  10 chr10_54601626     ZGre    T    C        0      0        2 
  10 chr10_54601626     ZHar    T    C        0      0        2 
  10 chr10_54601626   Sample    T    C        0      0        2 
  10 chr10_54630413     AAsi    A    T        0      0        2 
  10 chr10_54630413     AKia    A    T        0      0        2 
  10 chr10_54630413     AOna    A    T        0      0        2 
  10 chr10_54630413     ASom    A    T        0      0        2 
  10 chr10_54630413     HCab    A    T      0.5      1        2 
  10 chr10_54630413     HPrz    A    T      0.5      1        2 
  10 chr10_54630413     ZBoe    A    T        0      0        2 
  10 chr10_54630413     ZGre    A    T        0      0        2 
  10 chr10_54630413     ZHar    A    T        0      0        2 
  10 chr10_54630413   Sample    A    T        0      0        2 
  10 chr10_54637909     AAsi    G    A        0      0        2 
  10 chr10_54637909     AKia    G    A        0      0        2 
  10 chr10_54637909     AOna    G    A        0      0        2 
  10 chr10_54637909     ASom    G    A        1      2        2 
  10 chr10_54637909     HCab    G    A        0      0        2 
  10 chr10_54637909     HPrz    G    A        0      0        2 
  10 chr10_54637909     ZBoe    G    A        0      0        2 
  10 chr10_54637909     ZGre    G    A        0      0        2 
  10 chr10_54637909     ZHar    G    A        0      0        2 
  10 chr10_54637909   Sample    G    A        0      0        2 
  10 chr10_54664341     AAsi    T    C        0      0        2 
  10 chr10_54664341     AKia    T    C        0      0        2 
  10 chr10_54664341     AOna    T    C        0      0        2 
  10 chr10_54664341     ASom    T    C        0      0        2 
  10 chr10_54664341     HCab    T    C        0      0        2 
  10 chr10_54664341     HPrz    T    C        0      0        2 
  10 chr10_54664341     ZBoe    T    C        0      0        2 
  10 chr10_54664341     ZGre    T    C        1      2        2 
  10 chr10_54664341     ZHar    T    C        0      0        2 
  10 chr10_54664341   Sample    T    C        0      0        2 
  10 chr10_54666998     AAsi    C    G        1      2        2 
  10 chr10_54666998     AKia    C    G        0      0        2 
  10 chr10_54666998     AOna    C    G        0      0        2 
  10 chr10_54666998     ASom    C    G        0      0        2 
  10 chr10_54666998     HCab    C    G        0      0        2 
  10 chr10_54666998     HPrz    C    G        0      0        2 
  10 chr10_54666998     ZBoe    C    G        0      0        2 
  10 chr10_54666998     ZGre    C    G        0      0        2 
  10 chr10_54666998     ZHar    C    G        0      0        2 
  10 chr10_54666998   Sample    C    G        1      2        2 
  10 chr10_54672062     AAsi    T    C        0      0        2 
  10 chr10_54672062     AKia    T    C        0      0        2 
  10 chr10_54672062     AOna    T    C        0      0        2 
  10 chr10_54672062     ASom    T    C        0      0        2 
  10 chr10_54672062     HCab    T    C        0      0        2 
  10 chr10_54672062     HPrz    T    C        0      0        2 
  10 chr10_54672062     ZBoe    T    C      0.5      1        2 
  10 chr10_54672062     ZGre    T    C        0      0        2 
  10 chr10_54672062     ZHar    T    C        0      0        2 
  10 chr10_54672062   Sample    T    C        0      0        2 
  10 chr10_54676294     AAsi    C    G        0      0        2 
  10 chr10_54676294     AKia    C    G        0      0        2 
  10 chr10_54676294     AOna    C    G        0      0        2 
  10 chr10_54676294     ASom    C    G        0      0        2 
  10 chr10_54676294     HCab    C    G        0      0        2 
  10 chr10_54676294     HPrz    C    G      0.5      1        2 
  10 chr10_54676294     ZBoe    C    G        0      0        2 
  10 chr10_54676294     ZGre    C    G        0      0        2 
  10 chr10_54676294     ZHar    C    G        0      0        2 
  10 chr10_54676294   Sample    C    G        0      0        2 
  10 chr10_54677882     AAsi    A    G        0      0        2 
  10 chr10_54677882     AKia    A    G        0      0        2 
  10 chr10_54677882     AOna    A    G        0      0        2 
  10 chr10_54677882     ASom    A    G        0      0        2 
  10 chr10_54677882     HCab    A    G        0      0        2 
  10 chr10_54677882     HPrz    A    G        0      0        2 
  10 chr10_54677882     ZBoe    A    G        0      0        2 
  10 chr10_54677882     ZGre    A    G        1      2        2 
  10 chr10_54677882     ZHar    A    G        0      0        2 
  10 chr10_54677882   Sample    A    G        0      0        2 
  10 chr10_54681023     AAsi    A    G        0      0        2 
  10 chr10_54681023     AKia    A    G        0      0        2 
  10 chr10_54681023     AOna    A    G        0      0        2 
  10 chr10_54681023     ASom    A    G        0      0        2 
  10 chr10_54681023     HCab    A    G        1      2        2 
  10 chr10_54681023     HPrz    A    G        1      2        2 
  10 chr10_54681023     ZBoe    A    G        0      0        2 
  10 chr10_54681023     ZGre    A    G        0      0        2 
  10 chr10_54681023     ZHar    A    G        0      0        2 
  10 chr10_54681023   Sample    A    G        0      0        2 
  10 chr10_54692050     AAsi    C    G        0      0        2 
  10 chr10_54692050     AKia    C    G        0      0        2 
  10 chr10_54692050     AOna    C    G      0.5      1        2 
  10 chr10_54692050     ASom    C    G        0      0        2 
  10 chr10_54692050     HCab    C    G        0      0        2 
  10 chr10_54692050     HPrz    C    G        0      0        2 
  10 chr10_54692050     ZBoe    C    G        0      0        2 
  10 chr10_54692050     ZGre    C    G        0      0        2 
  10 chr10_54692050     ZHar    C    G        0      0        2 
  10 chr10_54692050   Sample    C    G        0      0        2 
  10 chr10_54694003     AAsi    G    C        0      0        2 
  10 chr10_54694003     AKia    G    C        0      0        2 
  10 chr10_54694003     AOna    G    C        0      0        2 
  10 chr10_54694003     ASom    G    C        0      0        2 
  10 chr10_54694003     HCab    G    C        0      0        2 
  10 chr10_54694003     HPrz    G    C        0      0        2 
  10 chr10_54694003     ZBoe    G    C      0.5      1        2 
  10 chr10_54694003     ZGre    G    C        0      0        2 
  10 chr10_54694003     ZHar    G    C        0      0        2 
  10 chr10_54694003   Sample    G    C        0      0        2 
  10 chr10_54695836     AAsi    T    A        0      0        2 
  10 chr10_54695836     AKia    T    A        0      0        2 
  10 chr10_54695836     AOna    T    A        0      0        2 
  10 chr10_54695836     ASom    T    A        0      0        2 
  10 chr10_54695836     HCab    T    A        0      0        2 
  10 chr10_54695836     HPrz    T    A        0      0        2 
  10 chr10_54695836     ZBoe    T    A        0      0        2 
  10 chr10_54695836     ZGre    T    A        1      2        2 
  10 chr10_54695836     ZHar    T    A        0      0        2 
  10 chr10_54695836   Sample    T    A        0      0        2 
  10 chr10_54716605     AAsi    A    G        0      0        2 
  10 chr10_54716605     AKia    A    G        0      0        2 
  10 chr10_54716605     AOna    A    G        0      0        2 
  10 chr10_54716605     ASom    A    G        0      0        2 
  10 chr10_54716605     HCab    A    G        0      0        2 
  10 chr10_54716605     HPrz    A    G        0      0        2 
  10 chr10_54716605     ZBoe    A    G        0      0        2 
  10 chr10_54716605     ZGre    A    G        1      2        2 
  10 chr10_54716605     ZHar    A    G        0      0        2 
  10 chr10_54716605   Sample    A    G        0      0        2 
  10 chr10_54716618     AAsi    A    G        0      0        2 
  10 chr10_54716618     AKia    A    G        1      2        2 
  10 chr10_54716618     AOna    A    G        1      2        2 
  10 chr10_54716618     ASom    A    G        0      0        2 
  10 chr10_54716618     HCab    A    G        0      0        2 
  10 chr10_54716618     HPrz    A    G        0      0        2 
  10 chr10_54716618     ZBoe    A    G        0      0        2 
  10 chr10_54716618     ZGre    A    G        0      0        2 
  10 chr10_54716618     ZHar    A    G        0      0        2 
  10 chr10_54716618   Sample    A    G        0      0        2 
  10 chr10_54722829     AAsi    T    C        0      0        2 
  10 chr10_54722829     AKia    T    C      0.5      1        2 
  10 chr10_54722829     AOna    T    C        0      0        2 
  10 chr10_54722829     ASom    T    C        0      0        2 
  10 chr10_54722829     HCab    T    C        0      0        2 
  10 chr10_54722829     HPrz    T    C        0      0        2 
  10 chr10_54722829     ZBoe    T    C        0      0        2 
  10 chr10_54722829     ZGre    T    C        0      0        2 
  10 chr10_54722829     ZHar    T    C        0      0        2 
  10 chr10_54722829   Sample    T    C        0      0        2 
  10 chr10_54737398     AAsi    A    G        0      0        2 
  10 chr10_54737398     AKia    A    G        0      0        2 
  10 chr10_54737398     AOna    A    G        0      0        2 
  10 chr10_54737398     ASom    A    G        0      0        2 
  10 chr10_54737398     HCab    A    G        0      0        2 
  10 chr10_54737398     HPrz    A    G        0      0        2 
  10 chr10_54737398     ZBoe    A    G        0      0        2 
  10 chr10_54737398     ZGre    A    G        0      0        2 
  10 chr10_54737398     ZHar    A    G        1      2        2 
  10 chr10_54737398   Sample    A    G        0      0        2 
  10 chr10_54738755     AAsi    T    A        0      0        2 
  10 chr10_54738755     AKia    T    A        0      0        2 
  10 chr10_54738755     AOna    T    A      0.5      1        2 
  10 chr10_54738755     ASom    T    A        0      0        2 
  10 chr10_54738755     HCab    T    A        0      0        2 
  10 chr10_54738755     HPrz    T    A        0      0        2 
  10 chr10_54738755     ZBoe    T    A        0      0        2 
  10 chr10_54738755     ZGre    T    A        0      0        2 
  10 chr10_54738755     ZHar    T    A        0      0        2 
  10 chr10_54738755   Sample    T    A        0      0        2 
  10 chr10_54745704     AAsi    G    A        0      0        2 
  10 chr10_54745704     AKia    G    A        0      0        2 
  10 chr10_54745704     AOna    G    A      0.5      1        2 
  10 chr10_54745704     ASom    G    A        0      0        2 
  10 chr10_54745704     HCab    G    A        0      0        2 
  10 chr10_54745704     HPrz    G    A        0      0        2 
  10 chr10_54745704     ZBoe    G    A        0      0        2 
  10 chr10_54745704     ZGre    G    A        0      0        2 
  10 chr10_54745704     ZHar    G    A        0      0        2 
  10 chr10_54745704   Sample    G    A        0      0        2 
  10 chr10_54749869     AAsi    T    C        0      0        2 
  10 chr10_54749869     AKia    T    C        0      0        2 
  10 chr10_54749869     AOna    T    C      0.5      1        2 
  10 chr10_54749869     ASom    T    C        0      0        2 
  10 chr10_54749869     HCab    T    C        0      0        2 
  10 chr10_54749869     HPrz    T    C        0      0        2 
  10 chr10_54749869     ZBoe    T    C        0      0        2 
  10 chr10_54749869     ZGre    T    C        0      0        2 
  10 chr10_54749869     ZHar    T    C        0      0        2 
  10 chr10_54749869   Sample    T    C        0      0        2 
  10 chr10_54752500     AAsi    T    C        0      0        2 
  10 chr10_54752500     AKia    T    C        0      0        2 
  10 chr10_54752500     AOna    T    C        0      0        2 
  10 chr10_54752500     ASom    T    C        0      0        2 
  10 chr10_54752500     HCab    T    C        0      0        2 
  10 chr10_54752500     HPrz    T    C        0      0        2 
  10 chr10_54752500     ZBoe    T    C        0      0        2 
  10 chr10_54752500     ZGre    T    C        0      0        2 
  10 chr10_54752500     ZHar    T    C        1      2        2 
  10 chr10_54752500   Sample    T    C        0      0        2 
  10 chr10_54758335     AAsi    C    A        0      0        2 
  10 chr10_54758335     AKia    C    A        0      0        2 
  10 chr10_54758335     AOna    C    A        0      0        2 
  10 chr10_54758335     ASom    C    A        0      0        2 
  10 chr10_54758335     HCab    C    A        0      0        2 
  10 chr10_54758335     HPrz    C    A        0      0        2 
  10 chr10_54758335     ZBoe    C    A        0      0        2 
  10 chr10_54758335     ZGre    C    A        1      2        2 
  10 chr10_54758335     ZHar    C    A        0      0        2 
  10 chr10_54758335   Sample    C    A        0      0        2 
  10 chr10_54759402     AAsi    C    T        0      0        2 
  10 chr10_54759402     AKia    C    T        0      0        2 
  10 chr10_54759402     AOna    C    T        0      0        2 
  10 chr10_54759402     ASom    C    T        0      0        2 
  10 chr10_54759402     HCab    C    T        0      0        2 
  10 chr10_54759402     HPrz    C    T        1      2        2 
  10 chr10_54759402     ZBoe    C    T        0      0        2 
  10 chr10_54759402     ZGre    C    T        0      0        2 
  10 chr10_54759402     ZHar    C    T        0      0        2 
  10 chr10_54759402   Sample    C    T        0      0        2 
  10 chr10_54774583     AAsi    T    C        0      0        2 
  10 chr10_54774583     AKia    T    C        0      0        2 
  10 chr10_54774583     AOna    T    C        0      0        2 
  10 chr10_54774583     ASom    T    C        0      0        2 
  10 chr10_54774583     HCab    T    C        0      0        2 
  10 chr10_54774583     HPrz    T    C        0      0        2 
  10 chr10_54774583     ZBoe    T    C        0      0        2 
  10 chr10_54774583     ZGre    T    C        0      0        2 
  10 chr10_54774583     ZHar    T    C      0.5      1        2 
  10 chr10_54774583   Sample    T    C        0      0        2 
  10 chr10_54775187     AAsi    T    G        0      0        2 
  10 chr10_54775187     AKia    T    G        0      0        2 
  10 chr10_54775187     AOna    T    G        0      0        2 
  10 chr10_54775187     ASom    T    G        0      0        2 
  10 chr10_54775187     HCab    T    G        0      0        2 
  10 chr10_54775187     HPrz    T    G        0      0        2 
  10 chr10_54775187     ZBoe    T    G        0      0        2 
  10 chr10_54775187     ZGre    T    G        0      0        2 
  10 chr10_54775187     ZHar    T    G      0.5      1        2 
  10 chr10_54775187   Sample    T    G        0      0        2 
  10 chr10_54776976     AAsi    C    A      0.5      1        2 
  10 chr10_54776976     AKia    C    A        0      0        2 
  10 chr10_54776976     AOna    C    A        0      0        2 
  10 chr10_54776976     ASom    C    A        0      0        2 
  10 chr10_54776976     HCab    C    A        0      0        2 
  10 chr10_54776976     HPrz    C    A        0      0        2 
  10 chr10_54776976     ZBoe    C    A        0      0        2 
  10 chr10_54776976     ZGre    C    A        0      0        2 
  10 chr10_54776976     ZHar    C    A        0      0        2 
  10 chr10_54776976   Sample    C    A        0      0        2 
  10 chr10_54789789     AAsi    T    C      0.5      1        2 
  10 chr10_54789789     AKia    T    C        0      0        2 
  10 chr10_54789789     AOna    T    C        0      0        2 
  10 chr10_54789789     ASom    T    C        0      0        2 
  10 chr10_54789789     HCab    T    C        0      0        2 
  10 chr10_54789789     HPrz    T    C        0      0        2 
  10 chr10_54789789     ZBoe    T    C        0      0        2 
  10 chr10_54789789     ZGre    T    C        0      0        2 
  10 chr10_54789789     ZHar    T    C        0      0        2 
  10 chr10_54789789   Sample    T    C        1      2        2 
  10 chr10_54789913     AAsi    A    C        0      0        2 
  10 chr10_54789913     AKia    A    C        0      0        2 
  10 chr10_54789913     AOna    A    C        0      0        2 
  10 chr10_54789913     ASom    A    C        0      0        2 
  10 chr10_54789913     HCab    A    C        0      0        2 
  10 chr10_54789913     HPrz    A    C        0      0        2 
  10 chr10_54789913     ZBoe    A    C        0      0        2 
  10 chr10_54789913     ZGre    A    C        1      2        2 
  10 chr10_54789913     ZHar    A    C        0      0        2 
  10 chr10_54789913   Sample    A    C        0      0        2 
  10 chr10_54789944     AAsi    G    T        0      0        2 
  10 chr10_54789944     AKia    G    T        0      0        2 
  10 chr10_54789944     AOna    G    T        0      0        2 
  10 chr10_54789944     ASom    G    T        0      0        2 
  10 chr10_54789944     HCab    G    T        0      0        2 
  10 chr10_54789944     HPrz    G    T        0      0        2 
  10 chr10_54789944     ZBoe    G    T        0      0        2 
  10 chr10_54789944     ZGre    G    T        0      0        2 
  10 chr10_54789944     ZHar    G    T        1      2        2 
  10 chr10_54789944   Sample    G    T        0      0        2 
  10 chr10_54793363     AAsi    T    G        0      0        2 
  10 chr10_54793363     AKia    T    G        0      0        2 
  10 chr10_54793363     AOna    T    G        0      0        2 
  10 chr10_54793363     ASom    T    G        0      0        2 
  10 chr10_54793363     HCab    T    G        1      2        2 
  10 chr10_54793363     HPrz    T    G        1      2        2 
  10 chr10_54793363     ZBoe    T    G        0      0        2 
  10 chr10_54793363     ZGre    T    G        0      0        2 
  10 chr10_54793363     ZHar    T    G        0      0        2 
  10 chr10_54793363   Sample    T    G        0      0        2 
  10 chr10_54795827     AAsi    C    G        0      0        2 
  10 chr10_54795827     AKia    C    G      0.5      1        2 
  10 chr10_54795827     AOna    C    G        0      0        2 
  10 chr10_54795827     ASom    C    G        0      0        2 
  10 chr10_54795827     HCab    C    G        0      0        2 
  10 chr10_54795827     HPrz    C    G        0      0        2 
  10 chr10_54795827     ZBoe    C    G        0      0        2 
  10 chr10_54795827     ZGre    C    G        0      0        2 
  10 chr10_54795827     ZHar    C    G        0      0        2 
  10 chr10_54795827   Sample    C    G        0      0        2 
  10 chr10_54799281     AAsi    T    C        0      0        2 
  10 chr10_54799281     AKia    T    C        0      0        2 
  10 chr10_54799281     AOna    T    C        0      0        2 
  10 chr10_54799281     ASom    T    C        0      0        2 
  10 chr10_54799281     HCab    T    C        1      2        2 
  10 chr10_54799281     HPrz    T    C        1      2        2 
  10 chr10_54799281     ZBoe    T    C        0      0        2 
  10 chr10_54799281     ZGre    T    C        0      0        2 
  10 chr10_54799281     ZHar    T    C        0      0        2 
  10 chr10_54799281   Sample    T    C        0      0        2 
  10 chr10_54803819     AAsi    C    A        0      0        2 
  10 chr10_54803819     AKia    C    A        0      0        2 
  10 chr10_54803819     AOna    C    A        0      0        2 
  10 chr10_54803819     ASom    C    A        0      0        2 
  10 chr10_54803819     HCab    C    A        0      0        2 
  10 chr10_54803819     HPrz    C    A        0      0        2 
  10 chr10_54803819     ZBoe    C    A        1      2        2 
  10 chr10_54803819     ZGre    C    A        0      0        2 
  10 chr10_54803819     ZHar    C    A        0      0        2 
  10 chr10_54803819   Sample    C    A        0      0        2 
  10 chr10_54807889     AAsi    T    C        0      0        2 
  10 chr10_54807889     AKia    T    C        0      0        2 
  10 chr10_54807889     AOna    T    C        0      0        2 
  10 chr10_54807889     ASom    T    C        0      0        2 
  10 chr10_54807889     HCab    T    C        1      2        2 
  10 chr10_54807889     HPrz    T    C        1      2        2 
  10 chr10_54807889     ZBoe    T    C        0      0        2 
  10 chr10_54807889     ZGre    T    C        0      0        2 
  10 chr10_54807889     ZHar    T    C        0      0        2 
  10 chr10_54807889   Sample    T    C        0      0        2 
  10 chr10_54825367     AAsi    C    G        0      0        2 
  10 chr10_54825367     AKia    C    G        0      0        2 
  10 chr10_54825367     AOna    C    G        0      0        2 
  10 chr10_54825367     ASom    C    G        0      0        2 
  10 chr10_54825367     HCab    C    G        0      0        2 
  10 chr10_54825367     HPrz    C    G        0      0        2 
  10 chr10_54825367     ZBoe    C    G        0      0        2 
  10 chr10_54825367     ZGre    C    G        1      2        2 
  10 chr10_54825367     ZHar    C    G        0      0        2 
  10 chr10_54825367   Sample    C    G        0      0        2 
  10 chr10_54832560     AAsi    A    T        0      0        2 
  10 chr10_54832560     AKia    A    T      0.5      1        2 
  10 chr10_54832560     AOna    A    T        0      0        2 
  10 chr10_54832560     ASom    A    T        0      0        2 
  10 chr10_54832560     HCab    A    T        0      0        2 
  10 chr10_54832560     HPrz    A    T        0      0        2 
  10 chr10_54832560     ZBoe    A    T        0      0        2 
  10 chr10_54832560     ZGre    A    T        0      0        2 
  10 chr10_54832560     ZHar    A    T        0      0        2 
  10 chr10_54832560   Sample    A    T        0      0        2 
  10 chr10_54833267     AAsi    C    T        0      0        2 
  10 chr10_54833267     AKia    C    T        0      0        2 
  10 chr10_54833267     AOna    C    T        0      0        2 
  10 chr10_54833267     ASom    C    T        0      0        2 
  10 chr10_54833267     HCab    C    T        0      0        2 
  10 chr10_54833267     HPrz    C    T        0      0        2 
  10 chr10_54833267     ZBoe    C    T      0.5      1        2 
  10 chr10_54833267     ZGre    C    T        1      2        2 
  10 chr10_54833267     ZHar    C    T        0      0        2 
  10 chr10_54833267   Sample    C    T        0      0        2 
  10 chr10_54834175     AAsi    C    G        0      0        2 
  10 chr10_54834175     AKia    C    G        0      0        2 
  10 chr10_54834175     AOna    C    G      0.5      1        2 
  10 chr10_54834175     ASom    C    G        0      0        2 
  10 chr10_54834175     HCab    C    G        0      0        2 
  10 chr10_54834175     HPrz    C    G        0      0        2 
  10 chr10_54834175     ZBoe    C    G        0      0        2 
  10 chr10_54834175     ZGre    C    G        0      0        2 
  10 chr10_54834175     ZHar    C    G        0      0        2 
  10 chr10_54834175   Sample    C    G        0      0        2 
  10 chr10_54834584     AAsi    T    C        0      0        2 
  10 chr10_54834584     AKia    T    C        0      0        2 
  10 chr10_54834584     AOna    T    C        1      2        2 
  10 chr10_54834584     ASom    T    C        0      0        2 
  10 chr10_54834584     HCab    T    C        0      0        2 
  10 chr10_54834584     HPrz    T    C        0      0        2 
  10 chr10_54834584     ZBoe    T    C        0      0        2 
  10 chr10_54834584     ZGre    T    C        0      0        2 
  10 chr10_54834584     ZHar    T    C        0      0        2 
  10 chr10_54834584   Sample    T    C        0      0        2 
  10 chr10_54837858     AAsi    T    C        0      0        2 
  10 chr10_54837858     AKia    T    C        0      0        2 
  10 chr10_54837858     AOna    T    C        0      0        2 
  10 chr10_54837858     ASom    T    C        0      0        2 
  10 chr10_54837858     HCab    T    C        1      2        2 
  10 chr10_54837858     HPrz    T    C        1      2        2 
  10 chr10_54837858     ZBoe    T    C        0      0        2 
  10 chr10_54837858     ZGre    T    C        0      0        2 
  10 chr10_54837858     ZHar    T    C        0      0        2 
  10 chr10_54837858   Sample    T    C        0      0        2 
  10 chr10_54843513     AAsi    C    T        0      0        2 
  10 chr10_54843513     AKia    C    T      0.5      1        2 
  10 chr10_54843513     AOna    C    T      0.5      1        2 
  10 chr10_54843513     ASom    C    T        0      0        2 
  10 chr10_54843513     HCab    C    T        0      0        2 
  10 chr10_54843513     HPrz    C    T        0      0        2 
  10 chr10_54843513     ZBoe    C    T        0      0        2 
  10 chr10_54843513     ZGre    C    T        0      0        2 
  10 chr10_54843513     ZHar    C    T        0      0        2 
  10 chr10_54843513   Sample    C    T        0      0        2 
  10 chr10_54854404     AAsi    T    A        0      0        2 
  10 chr10_54854404     AKia    T    A      0.5      1        2 
  10 chr10_54854404     AOna    T    A      0.5      1        2 
  10 chr10_54854404     ASom    T    A        0      0        2 
  10 chr10_54854404     HCab    T    A        0      0        2 
  10 chr10_54854404     HPrz    T    A        0      0        2 
  10 chr10_54854404     ZBoe    T    A        0      0        2 
  10 chr10_54854404     ZGre    T    A        0      0        2 
  10 chr10_54854404     ZHar    T    A        0      0        2 
  10 chr10_54854404   Sample    T    A        0      0        2 
  10 chr10_54856464     AAsi    T    C        0      0        2 
  10 chr10_54856464     AKia    T    C        0      0        2 
  10 chr10_54856464     AOna    T    C        0      0        2 
  10 chr10_54856464     ASom    T    C        0      0        2 
  10 chr10_54856464     HCab    T    C        1      2        2 
  10 chr10_54856464     HPrz    T    C        1      2        2 
  10 chr10_54856464     ZBoe    T    C        0      0        2 
  10 chr10_54856464     ZGre    T    C        0      0        2 
  10 chr10_54856464     ZHar    T    C        0      0        2 
  10 chr10_54856464   Sample    T    C        0      0        2 
  10 chr10_54857804     AAsi    T    G        0      0        2 
  10 chr10_54857804     AKia    T    G        0      0        2 
  10 chr10_54857804     AOna    T    G        0      0        2 
  10 chr10_54857804     ASom    T    G        0      0        2 
  10 chr10_54857804     HCab    T    G        1      2        2 
  10 chr10_54857804     HPrz    T    G        1      2        2 
  10 chr10_54857804     ZBoe    T    G        0      0        2 
  10 chr10_54857804     ZGre    T    G        0      0        2 
  10 chr10_54857804     ZHar    T    G        0      0        2 
  10 chr10_54857804   Sample    T    G        0      0        2 
  10 chr10_54858906     AAsi    C    T        0      0        2 
  10 chr10_54858906     AKia    C    T        0      0        2 
  10 chr10_54858906     AOna    C    T        0      0        2 
  10 chr10_54858906     ASom    C    T        0      0        2 
  10 chr10_54858906     HCab    C    T      0.5      1        2 
  10 chr10_54858906     HPrz    C    T        0      0        2 
  10 chr10_54858906     ZBoe    C    T        0      0        2 
  10 chr10_54858906     ZGre    C    T        0      0        2 
  10 chr10_54858906     ZHar    C    T        0      0        2 
  10 chr10_54858906   Sample    C    T        0      0        2 
  10 chr10_54859605     AAsi    G    A        0      0        2 
  10 chr10_54859605     AKia    G    A        0      0        2 
  10 chr10_54859605     AOna    G    A        0      0        2 
  10 chr10_54859605     ASom    G    A        0      0        2 
  10 chr10_54859605     HCab    G    A        0      0        2 
  10 chr10_54859605     HPrz    G    A        0      0        2 
  10 chr10_54859605     ZBoe    G    A      0.5      1        2 
  10 chr10_54859605     ZGre    G    A        0      0        2 
  10 chr10_54859605     ZHar    G    A        0      0        2 
  10 chr10_54859605   Sample    G    A        0      0        2 
  10 chr10_54863915     AAsi    C    T        0      0        2 
  10 chr10_54863915     AKia    C    T        0      0        2 
  10 chr10_54863915     AOna    C    T        0      0        2 
  10 chr10_54863915     ASom    C    T        0      0        2 
  10 chr10_54863915     HCab    C    T        1      2        2 
  10 chr10_54863915     HPrz    C    T        1      2        2 
  10 chr10_54863915     ZBoe    C    T        0      0        2 
  10 chr10_54863915     ZGre    C    T        0      0        2 
  10 chr10_54863915     ZHar    C    T        0      0        2 
  10 chr10_54863915   Sample    C    T        0      0        2 
  10 chr10_54866196     AAsi    T    C        0      0        2 
  10 chr10_54866196     AKia    T    C        0      0        2 
  10 chr10_54866196     AOna    T    C        0      0        2 
  10 chr10_54866196     ASom    T    C        0      0        2 
  10 chr10_54866196     HCab    T    C        0      0        2 
  10 chr10_54866196     HPrz    T    C        0      0        2 
  10 chr10_54866196     ZBoe    T    C        0      0        2 
  10 chr10_54866196     ZGre    T    C        1      2        2 
  10 chr10_54866196     ZHar    T    C        0      0        2 
  10 chr10_54866196   Sample    T    C        0      0        2 
  10 chr10_54876924     AAsi    G    C        0      0        2 
  10 chr10_54876924     AKia    G    C        0      0        2 
  10 chr10_54876924     AOna    G    C        0      0        2 
  10 chr10_54876924     ASom    G    C        0      0        2 
  10 chr10_54876924     HCab    G    C        1      2        2 
  10 chr10_54876924     HPrz    G    C        1      2        2 
  10 chr10_54876924     ZBoe    G    C        0      0        2 
  10 chr10_54876924     ZGre    G    C        0      0        2 
  10 chr10_54876924     ZHar    G    C        0      0        2 
  10 chr10_54876924   Sample    G    C        0      0        2 
  10 chr10_54877228     AAsi    C    A        0      0        2 
  10 chr10_54877228     AKia    C    A        0      0        2 
  10 chr10_54877228     AOna    C    A        0      0        2 
  10 chr10_54877228     ASom    C    A        0      0        2 
  10 chr10_54877228     HCab    C    A      0.5      1        2 
  10 chr10_54877228     HPrz    C    A      0.5      1        2 
  10 chr10_54877228     ZBoe    C    A        0      0        2 
  10 chr10_54877228     ZGre    C    A        0      0        2 
  10 chr10_54877228     ZHar    C    A        0      0        2 
  10 chr10_54877228   Sample    C    A        0      0        2 
  10 chr10_54882908     AAsi    A    G        0      0        2 
  10 chr10_54882908     AKia    A    G        1      2        2 
  10 chr10_54882908     AOna    A    G      0.5      1        2 
  10 chr10_54882908     ASom    A    G        0      0        2 
  10 chr10_54882908     HCab    A    G        0      0        2 
  10 chr10_54882908     HPrz    A    G        0      0        2 
  10 chr10_54882908     ZBoe    A    G        0      0        2 
  10 chr10_54882908     ZGre    A    G        0      0        2 
  10 chr10_54882908     ZHar    A    G        0      0        2 
  10 chr10_54882908   Sample    A    G        0      0        2 
  10 chr10_54884830     AAsi    G    A        0      0        2 
  10 chr10_54884830     AKia    G    A        0      0        2 
  10 chr10_54884830     AOna    G    A        0      0        2 
  10 chr10_54884830     ASom    G    A        0      0        2 
  10 chr10_54884830     HCab    G    A        1      2        2 
  10 chr10_54884830     HPrz    G    A        1      2        2 
  10 chr10_54884830     ZBoe    G    A        0      0        2 
  10 chr10_54884830     ZGre    G    A        0      0        2 
  10 chr10_54884830     ZHar    G    A        0      0        2 
  10 chr10_54884830   Sample    G    A        0      0        2 
  10 chr10_54890276     AAsi    A    G        0      0        2 
  10 chr10_54890276     AKia    A    G        0      0        2 
  10 chr10_54890276     AOna    A    G        0      0        2 
  10 chr10_54890276     ASom    A    G        0      0        2 
  10 chr10_54890276     HCab    A    G        1      2        2 
  10 chr10_54890276     HPrz    A    G        1      2        2 
  10 chr10_54890276     ZBoe    A    G        0      0        2 
  10 chr10_54890276     ZGre    A    G        0      0        2 
  10 chr10_54890276     ZHar    A    G        0      0        2 
  10 chr10_54890276   Sample    A    G        0      0        2 
  10 chr10_54890668     AAsi    C    T        0      0        2 
  10 chr10_54890668     AKia    C    T        0      0        2 
  10 chr10_54890668     AOna    C    T        0      0        2 
  10 chr10_54890668     ASom    C    T        0      0        2 
  10 chr10_54890668     HCab    C    T        0      0        2 
  10 chr10_54890668     HPrz    C    T        0      0        2 
  10 chr10_54890668     ZBoe    C    T        0      0        2 
  10 chr10_54890668     ZGre    C    T        1      2        2 
  10 chr10_54890668     ZHar    C    T        0      0        2 
  10 chr10_54890668   Sample    C    T        0      0        2 
  10 chr10_54891221     AAsi    A    G        0      0        2 
  10 chr10_54891221     AKia    A    G        0      0        2 
  10 chr10_54891221     AOna    A    G        0      0        2 
  10 chr10_54891221     ASom    A    G        0      0        2 
  10 chr10_54891221     HCab    A    G        0      0        2 
  10 chr10_54891221     HPrz    A    G        0      0        2 
  10 chr10_54891221     ZBoe    A    G        0      0        2 
  10 chr10_54891221     ZGre    A    G        1      2        2 
  10 chr10_54891221     ZHar    A    G        0      0        2 
  10 chr10_54891221   Sample    A    G        0      0        2 
  10 chr10_54892133     AAsi    T    G        0      0        2 
  10 chr10_54892133     AKia    T    G        0      0        2 
  10 chr10_54892133     AOna    T    G        0      0        2 
  10 chr10_54892133     ASom    T    G        0      0        2 
  10 chr10_54892133     HCab    T    G        0      0        2 
  10 chr10_54892133     HPrz    T    G        0      0        2 
  10 chr10_54892133     ZBoe    T    G        0      0        2 
  10 chr10_54892133     ZGre    T    G        1      2        2 
  10 chr10_54892133     ZHar    T    G        0      0        2 
  10 chr10_54892133   Sample    T    G        0      0        2 
  10 chr10_54893951     AAsi    G    T        0      0        2 
  10 chr10_54893951     AKia    G    T        0      0        2 
  10 chr10_54893951     AOna    G    T        0      0        2 
  10 chr10_54893951     ASom    G    T        0      0        2 
  10 chr10_54893951     HCab    G    T        1      2        2 
  10 chr10_54893951     HPrz    G    T        1      2        2 
  10 chr10_54893951     ZBoe    G    T        0      0        2 
  10 chr10_54893951     ZGre    G    T        0      0        2 
  10 chr10_54893951     ZHar    G    T        0      0        2 
  10 chr10_54893951   Sample    G    T        0      0        2 
  10 chr10_54896499     AAsi    T    C        0      0        2 
  10 chr10_54896499     AKia    T    C        0      0        2 
  10 chr10_54896499     AOna    T    C        0      0        2 
  10 chr10_54896499     ASom    T    C        0      0        2 
  10 chr10_54896499     HCab    T    C        0      0        2 
  10 chr10_54896499     HPrz    T    C      0.5      1        2 
  10 chr10_54896499     ZBoe    T    C        0      0        2 
  10 chr10_54896499     ZGre    T    C        0      0        2 
  10 chr10_54896499     ZHar    T    C        1      2        2 
  10 chr10_54896499   Sample    T    C        0      0        2 
  10 chr10_54896825     AAsi    T    C        0      0        2 
  10 chr10_54896825     AKia    T    C        1      2        2 
  10 chr10_54896825     AOna    T    C        1      2        2 
  10 chr10_54896825     ASom    T    C        0      0        2 
  10 chr10_54896825     HCab    T    C        0      0        2 
  10 chr10_54896825     HPrz    T    C        0      0        2 
  10 chr10_54896825     ZBoe    T    C        0      0        2 
  10 chr10_54896825     ZGre    T    C        0      0        2 
  10 chr10_54896825     ZHar    T    C        0      0        2 
  10 chr10_54896825   Sample    T    C        0      0        2 
  10 chr10_54904669     AAsi    A    C        0      0        2 
  10 chr10_54904669     AKia    A    C        0      0        2 
  10 chr10_54904669     AOna    A    C        0      0        2 
  10 chr10_54904669     ASom    A    C        0      0        2 
  10 chr10_54904669     HCab    A    C        0      0        2 
  10 chr10_54904669     HPrz    A    C        0      0        2 
  10 chr10_54904669     ZBoe    A    C        1      2        2 
  10 chr10_54904669     ZGre    A    C        0      0        2 
  10 chr10_54904669     ZHar    A    C        0      0        2 
  10 chr10_54904669   Sample    A    C        0      0        2 
  10 chr10_54905191     AAsi    G    A        0      0        2 
  10 chr10_54905191     AKia    G    A        0      0        2 
  10 chr10_54905191     AOna    G    A        0      0        2 
  10 chr10_54905191     ASom    G    A        0      0        2 
  10 chr10_54905191     HCab    G    A        1      2        2 
  10 chr10_54905191     HPrz    G    A        1      2        2 
  10 chr10_54905191     ZBoe    G    A        0      0        2 
  10 chr10_54905191     ZGre    G    A        0      0        2 
  10 chr10_54905191     ZHar    G    A        0      0        2 
  10 chr10_54905191   Sample    G    A        0      0        2 
  10 chr10_54907950     AAsi    C    G        0      0        2 
  10 chr10_54907950     AKia    C    G      0.5      1        2 
  10 chr10_54907950     AOna    C    G        0      0        2 
  10 chr10_54907950     ASom    C    G        0      0        2 
  10 chr10_54907950     HCab    C    G        0      0        2 
  10 chr10_54907950     HPrz    C    G        0      0        2 
  10 chr10_54907950     ZBoe    C    G        0      0        2 
  10 chr10_54907950     ZGre    C    G        0      0        2 
  10 chr10_54907950     ZHar    C    G        0      0        2 
  10 chr10_54907950   Sample    C    G        0      0        2 
  10 chr10_54908738     AAsi    C    G        0      0        2 
  10 chr10_54908738     AKia    C    G        0      0        2 
  10 chr10_54908738     AOna    C    G        0      0        2 
  10 chr10_54908738     ASom    C    G        0      0        2 
  10 chr10_54908738     HCab    C    G        1      2        2 
  10 chr10_54908738     HPrz    C    G        1      2        2 
  10 chr10_54908738     ZBoe    C    G        0      0        2 
  10 chr10_54908738     ZGre    C    G        0      0        2 
  10 chr10_54908738     ZHar    C    G        0      0        2 
  10 chr10_54908738   Sample    C    G        0      0        2 
  10 chr10_54917914     AAsi    A    G        0      0        2 
  10 chr10_54917914     AKia    A    G        0      0        2 
  10 chr10_54917914     AOna    A    G        0      0        2 
  10 chr10_54917914     ASom    A    G        0      0        2 
  10 chr10_54917914     HCab    A    G        0      0        2 
  10 chr10_54917914     HPrz    A    G        0      0        2 
  10 chr10_54917914     ZBoe    A    G        0      0        2 
  10 chr10_54917914     ZGre    A    G        1      2        2 
  10 chr10_54917914     ZHar    A    G        0      0        2 
  10 chr10_54917914   Sample    A    G        0      0        2 
  10 chr10_54918879     AAsi    G    A        0      0        2 
  10 chr10_54918879     AKia    G    A        0      0        2 
  10 chr10_54918879     AOna    G    A        0      0        2 
  10 chr10_54918879     ASom    G    A        0      0        2 
  10 chr10_54918879     HCab    G    A        1      2        2 
  10 chr10_54918879     HPrz    G    A        1      2        2 
  10 chr10_54918879     ZBoe    G    A        0      0        2 
  10 chr10_54918879     ZGre    G    A        0      0        2 
  10 chr10_54918879     ZHar    G    A        0      0        2 
  10 chr10_54918879   Sample    G    A        0      0        2 
  10 chr10_54919469     AAsi    A    G        0      0        2 
  10 chr10_54919469     AKia    A    G        0      0        2 
  10 chr10_54919469     AOna    A    G        0      0        2 
  10 chr10_54919469     ASom    A    G        0      0        2 
  10 chr10_54919469     HCab    A    G        1      2        2 
  10 chr10_54919469     HPrz    A    G        1      2        2 
  10 chr10_54919469     ZBoe    A    G        0      0        2 
  10 chr10_54919469     ZGre    A    G        0      0        2 
  10 chr10_54919469     ZHar    A    G        0      0        2 
  10 chr10_54919469   Sample    A    G        0      0        2 
  10 chr10_54920618     AAsi    G    A        0      0        2 
  10 chr10_54920618     AKia    G    A        0      0        2 
  10 chr10_54920618     AOna    G    A        0      0        2 
  10 chr10_54920618     ASom    G    A        0      0        2 
  10 chr10_54920618     HCab    G    A        1      2        2 
  10 chr10_54920618     HPrz    G    A        1      2        2 
  10 chr10_54920618     ZBoe    G    A        0      0        2 
  10 chr10_54920618     ZGre    G    A        0      0        2 
  10 chr10_54920618     ZHar    G    A        0      0        2 
  10 chr10_54920618   Sample    G    A        0      0        2 
  10 chr10_54922786     AAsi    T    C        0      0        2 
  10 chr10_54922786     AKia    T    C      0.5      1        2 
  10 chr10_54922786     AOna    T    C        0      0        2 
  10 chr10_54922786     ASom    T    C        0      0        2 
  10 chr10_54922786     HCab    T    C        0      0        2 
  10 chr10_54922786     HPrz    T    C        0      0        2 
  10 chr10_54922786     ZBoe    T    C        0      0        2 
  10 chr10_54922786     ZGre    T    C        0      0        2 
  10 chr10_54922786     ZHar    T    C        0      0        2 
  10 chr10_54922786   Sample    T    C        0      0        2 
  10 chr10_54928303     AAsi    T    C        0      0        2 
  10 chr10_54928303     AKia    T    C        0      0        2 
  10 chr10_54928303     AOna    T    C        0      0        2 
  10 chr10_54928303     ASom    T    C        0      0        2 
  10 chr10_54928303     HCab    T    C        1      2        2 
  10 chr10_54928303     HPrz    T    C        1      2        2 
  10 chr10_54928303     ZBoe    T    C        0      0        2 
  10 chr10_54928303     ZGre    T    C        0      0        2 
  10 chr10_54928303     ZHar    T    C        0      0        2 
  10 chr10_54928303   Sample    T    C        0      0        2 
  10 chr10_54935375     AAsi    C    A        0      0        2 
  10 chr10_54935375     AKia    C    A        0      0        2 
  10 chr10_54935375     AOna    C    A        0      0        2 
  10 chr10_54935375     ASom    C    A        0      0        2 
  10 chr10_54935375     HCab    C    A        0      0        2 
  10 chr10_54935375     HPrz    C    A        0      0        2 
  10 chr10_54935375     ZBoe    C    A        0      0        2 
  10 chr10_54935375     ZGre    C    A        1      2        2 
  10 chr10_54935375     ZHar    C    A        0      0        2 
  10 chr10_54935375   Sample    C    A        0      0        2 
  10 chr10_54940647     AAsi    A    G        0      0        2 
  10 chr10_54940647     AKia    A    G        0      0        2 
  10 chr10_54940647     AOna    A    G        0      0        2 
  10 chr10_54940647     ASom    A    G        0      0        2 
  10 chr10_54940647     HCab    A    G        0      0        2 
  10 chr10_54940647     HPrz    A    G        0      0        2 
  10 chr10_54940647     ZBoe    A    G        0      0        2 
  10 chr10_54940647     ZGre    A    G        0      0        2 
  10 chr10_54940647     ZHar    A    G        1      2        2 
  10 chr10_54940647   Sample    A    G        0      0        2 
  10 chr10_54953594     AAsi    A    G        0      0        2 
  10 chr10_54953594     AKia    A    G        0      0        2 
  10 chr10_54953594     AOna    A    G        0      0        2 
  10 chr10_54953594     ASom    A    G        0      0        2 
  10 chr10_54953594     HCab    A    G      0.5      1        2 
  10 chr10_54953594     HPrz    A    G        0      0        2 
  10 chr10_54953594     ZBoe    A    G        0      0        2 
  10 chr10_54953594     ZGre    A    G        0      0        2 
  10 chr10_54953594     ZHar    A    G        0      0        2 
  10 chr10_54953594   Sample    A    G        0      0        2 
  10 chr10_54956390     AAsi    G    A        0      0        2 
  10 chr10_54956390     AKia    G    A        0      0        2 
  10 chr10_54956390     AOna    G    A        0      0        2 
  10 chr10_54956390     ASom    G    A        0      0        2 
  10 chr10_54956390     HCab    G    A        0      0        2 
  10 chr10_54956390     HPrz    G    A        0      0        2 
  10 chr10_54956390     ZBoe    G    A        0      0        2 
  10 chr10_54956390     ZGre    G    A        0      0        2 
  10 chr10_54956390     ZHar    G    A      0.5      1        2 
  10 chr10_54956390   Sample    G    A        0      0        2 
  10 chr10_54969694     AAsi    T    C        1      2        2 
  10 chr10_54969694     AKia    T    C        1      2        2 
  10 chr10_54969694     AOna    T    C      0.5      1        2 
  10 chr10_54969694     ASom    T    C        1      2        2 
  10 chr10_54969694     HCab    T    C        0      0        2 
  10 chr10_54969694     HPrz    T    C        0      0        2 
  10 chr10_54969694     ZBoe    T    C        0      0        2 
  10 chr10_54969694     ZGre    T    C        0      0        2 
  10 chr10_54969694     ZHar    T    C        0      0        2 
  10 chr10_54969694   Sample    T    C        1      2        2 
  10 chr10_54977682     AAsi    C    T        0      0        2 
  10 chr10_54977682     AKia    C    T        0      0        2 
  10 chr10_54977682     AOna    C    T        0      0        2 
  10 chr10_54977682     ASom    C    T        0      0        2 
  10 chr10_54977682     HCab    C    T        1      2        2 
  10 chr10_54977682     HPrz    C    T        1      2        2 
  10 chr10_54977682     ZBoe    C    T        0      0        2 
  10 chr10_54977682     ZGre    C    T        0      0        2 
  10 chr10_54977682     ZHar    C    T        0      0        2 
  10 chr10_54977682   Sample    C    T        0      0        2 
  10 chr10_54981594     AAsi    C    T        0      0        2 
  10 chr10_54981594     AKia    C    T        0      0        2 
  10 chr10_54981594     AOna    C    T        0      0        2 
  10 chr10_54981594     ASom    C    T        0      0        2 
  10 chr10_54981594     HCab    C    T        0      0        2 
  10 chr10_54981594     HPrz    C    T        0      0        2 
  10 chr10_54981594     ZBoe    C    T        0      0        2 
  10 chr10_54981594     ZGre    C    T        0      0        2 
  10 chr10_54981594     ZHar    C    T        1      2        2 
  10 chr10_54981594   Sample    C    T        0      0        2 
  10 chr10_54985049     AAsi    T    C        0      0        2 
  10 chr10_54985049     AKia    T    C        0      0        2 
  10 chr10_54985049     AOna    T    C        0      0        2 
  10 chr10_54985049     ASom    T    C        0      0        2 
  10 chr10_54985049     HCab    T    C      0.5      1        2 
  10 chr10_54985049     HPrz    T    C        0      0        2 
  10 chr10_54985049     ZBoe    T    C        0      0        2 
  10 chr10_54985049     ZGre    T    C        0      0        2 
  10 chr10_54985049     ZHar    T    C        0      0        2 
  10 chr10_54985049   Sample    T    C        0      0        2 
  10 chr10_54991448     AAsi    G    C        0      0        2 
  10 chr10_54991448     AKia    G    C        0      0        2 
  10 chr10_54991448     AOna    G    C        1      2        2 
  10 chr10_54991448     ASom    G    C        0      0        2 
  10 chr10_54991448     HCab    G    C        0      0        2 
  10 chr10_54991448     HPrz    G    C        0      0        2 
  10 chr10_54991448     ZBoe    G    C        0      0        2 
  10 chr10_54991448     ZGre    G    C        0      0        2 
  10 chr10_54991448     ZHar    G    C        0      0        2 
  10 chr10_54991448   Sample    G    C        0      0        2 
  10 chr10_54996272     AAsi    T    C        0      0        2 
  10 chr10_54996272     AKia    T    C        1      2        2 
  10 chr10_54996272     AOna    T    C        0      0        2 
  10 chr10_54996272     ASom    T    C        0      0        2 
  10 chr10_54996272     HCab    T    C        0      0        2 
  10 chr10_54996272     HPrz    T    C        0      0        2 
  10 chr10_54996272     ZBoe    T    C        0      0        2 
  10 chr10_54996272     ZGre    T    C        0      0        2 
  10 chr10_54996272     ZHar    T    C        0      0        2 
  10 chr10_54996272   Sample    T    C        0      0        2 
  10 chr10_55006407     AAsi    G    C        0      0        2 
  10 chr10_55006407     AKia    G    C        0      0        2 
  10 chr10_55006407     AOna    G    C        0      0        2 
  10 chr10_55006407     ASom    G    C        0      0        2 
  10 chr10_55006407     HCab    G    C        1      2        2 
  10 chr10_55006407     HPrz    G    C        1      2        2 
  10 chr10_55006407     ZBoe    G    C        0      0        2 
  10 chr10_55006407     ZGre    G    C        0      0        2 
  10 chr10_55006407     ZHar    G    C        0      0        2 
  10 chr10_55006407   Sample    G    C        0      0        2 
  10 chr10_55012326     AAsi    T    A        0      0        2 
  10 chr10_55012326     AKia    T    A        0      0        2 
  10 chr10_55012326     AOna    T    A        0      0        2 
  10 chr10_55012326     ASom    T    A        0      0        2 
  10 chr10_55012326     HCab    T    A        1      2        2 
  10 chr10_55012326     HPrz    T    A        1      2        2 
  10 chr10_55012326     ZBoe    T    A        0      0        2 
  10 chr10_55012326     ZGre    T    A        0      0        2 
  10 chr10_55012326     ZHar    T    A        0      0        2 
  10 chr10_55012326   Sample    T    A        0      0        2 
  10 chr10_55028156     AAsi    G    C        0      0        2 
  10 chr10_55028156     AKia    G    C        0      0        2 
  10 chr10_55028156     AOna    G    C        0      0        2 
  10 chr10_55028156     ASom    G    C        0      0        2 
  10 chr10_55028156     HCab    G    C        0      0        2 
  10 chr10_55028156     HPrz    G    C        0      0        2 
  10 chr10_55028156     ZBoe    G    C        0      0        2 
  10 chr10_55028156     ZGre    G    C        0      0        2 
  10 chr10_55028156     ZHar    G    C      0.5      1        2 
  10 chr10_55028156   Sample    G    C        0      0        2 
  10 chr10_55039228     AAsi    G    A        1      2        2 
  10 chr10_55039228     AKia    G    A        0      0        2 
  10 chr10_55039228     AOna    G    A        0      0        2 
  10 chr10_55039228     ASom    G    A        1      2        2 
  10 chr10_55039228     HCab    G    A        0      0        2 
  10 chr10_55039228     HPrz    G    A        0      0        2 
  10 chr10_55039228     ZBoe    G    A        0      0        2 
  10 chr10_55039228     ZGre    G    A        0      0        2 
  10 chr10_55039228     ZHar    G    A        0      0        2 
  10 chr10_55039228   Sample    G    A        1      2        2 
  10 chr10_55048215     AAsi    G    C        0      0        2 
  10 chr10_55048215     AKia    G    C        0      0        2 
  10 chr10_55048215     AOna    G    C        0      0        2 
  10 chr10_55048215     ASom    G    C        0      0        2 
  10 chr10_55048215     HCab    G    C        0      0        2 
  10 chr10_55048215     HPrz    G    C      0.5      1        2 
  10 chr10_55048215     ZBoe    G    C        0      0        2 
  10 chr10_55048215     ZGre    G    C        0      0        2 
  10 chr10_55048215     ZHar    G    C        0      0        2 
  10 chr10_55048215   Sample    G    C        0      0        2 
  10 chr10_55048612     AAsi    T    C        0      0        2 
  10 chr10_55048612     AKia    T    C        0      0        2 
  10 chr10_55048612     AOna    T    C      0.5      1        2 
  10 chr10_55048612     ASom    T    C        0      0        2 
  10 chr10_55048612     HCab    T    C        0      0        2 
  10 chr10_55048612     HPrz    T    C        0      0        2 
  10 chr10_55048612     ZBoe    T    C        0      0        2 
  10 chr10_55048612     ZGre    T    C        0      0        2 
  10 chr10_55048612     ZHar    T    C        0      0        2 
  10 chr10_55048612   Sample    T    C        0      0        2 
  10 chr10_55048824     AAsi    G    T        0      0        2 
  10 chr10_55048824     AKia    G    T        0      0        2 
  10 chr10_55048824     AOna    G    T      0.5      1        2 
  10 chr10_55048824     ASom    G    T        0      0        2 
  10 chr10_55048824     HCab    G    T        0      0        2 
  10 chr10_55048824     HPrz    G    T        0      0        2 
  10 chr10_55048824     ZBoe    G    T        0      0        2 
  10 chr10_55048824     ZGre    G    T        0      0        2 
  10 chr10_55048824     ZHar    G    T        0      0        2 
  10 chr10_55048824   Sample    G    T        0      0        2 
  10 chr10_55053586     AAsi    C    T        0      0        2 
  10 chr10_55053586     AKia    C    T        0      0        2 
  10 chr10_55053586     AOna    C    T      0.5      1        2 
  10 chr10_55053586     ASom    C    T        0      0        2 
  10 chr10_55053586     HCab    C    T        0      0        2 
  10 chr10_55053586     HPrz    C    T        0      0        2 
  10 chr10_55053586     ZBoe    C    T        0      0        2 
  10 chr10_55053586     ZGre    C    T        0      0        2 
  10 chr10_55053586     ZHar    C    T        0      0        2 
  10 chr10_55053586   Sample    C    T        0      0        2 
  10 chr10_55082718     AAsi    C    T        0      0        2 
  10 chr10_55082718     AKia    C    T        0      0        2 
  10 chr10_55082718     AOna    C    T        0      0        2 
  10 chr10_55082718     ASom    C    T        0      0        2 
  10 chr10_55082718     HCab    C    T        1      2        2 
  10 chr10_55082718     HPrz    C    T        1      2        2 
  10 chr10_55082718     ZBoe    C    T        1      2        2 
  10 chr10_55082718     ZGre    C    T        0      0        2 
  10 chr10_55082718     ZHar    C    T        0      0        2 
  10 chr10_55082718   Sample    C    T        0      0        2 
  10 chr10_55090409     AAsi    A    T        0      0        2 
  10 chr10_55090409     AKia    A    T        0      0        2 
  10 chr10_55090409     AOna    A    T      0.5      1        2 
  10 chr10_55090409     ASom    A    T        0      0        2 
  10 chr10_55090409     HCab    A    T        0      0        2 
  10 chr10_55090409     HPrz    A    T        0      0        2 
  10 chr10_55090409     ZBoe    A    T        0      0        2 
  10 chr10_55090409     ZGre    A    T        0      0        2 
  10 chr10_55090409     ZHar    A    T        0      0        2 
  10 chr10_55090409   Sample    A    T        0      0        2 
  10 chr10_55090497     AAsi    G    C        0      0        2 
  10 chr10_55090497     AKia    G    C        0      0        2 
  10 chr10_55090497     AOna    G    C        0      0        2 
  10 chr10_55090497     ASom    G    C        0      0        2 
  10 chr10_55090497     HCab    G    C        1      2        2 
  10 chr10_55090497     HPrz    G    C        0      0        2 
  10 chr10_55090497     ZBoe    G    C        0      0        2 
  10 chr10_55090497     ZGre    G    C        0      0        2 
  10 chr10_55090497     ZHar    G    C        0      0        2 
  10 chr10_55090497   Sample    G    C        0      0        2 
  10 chr10_55100861     AAsi    G    A        0      0        2 
  10 chr10_55100861     AKia    G    A        0      0        2 
  10 chr10_55100861     AOna    G    A      0.5      1        2 
  10 chr10_55100861     ASom    G    A        0      0        2 
  10 chr10_55100861     HCab    G    A        0      0        2 
  10 chr10_55100861     HPrz    G    A        0      0        2 
  10 chr10_55100861     ZBoe    G    A        0      0        2 
  10 chr10_55100861     ZGre    G    A        0      0        2 
  10 chr10_55100861     ZHar    G    A        0      0        2 
  10 chr10_55100861   Sample    G    A        0      0        2 
  10 chr10_55101920     AAsi    A    G        0      0        2 
  10 chr10_55101920     AKia    A    G        0      0        2 
  10 chr10_55101920     AOna    A    G        0      0        2 
  10 chr10_55101920     ASom    A    G        0      0        2 
  10 chr10_55101920     HCab    A    G        1      2        2 
  10 chr10_55101920     HPrz    A    G        1      2        2 
  10 chr10_55101920     ZBoe    A    G        0      0        2 
  10 chr10_55101920     ZGre    A    G        0      0        2 
  10 chr10_55101920     ZHar    A    G        0      0        2 
  10 chr10_55101920   Sample    A    G        0      0        2 
  10 chr10_55102157     AAsi    C    T        0      0        2 
  10 chr10_55102157     AKia    C    T        0      0        2 
  10 chr10_55102157     AOna    C    T        0      0        2 
  10 chr10_55102157     ASom    C    T        0      0        2 
  10 chr10_55102157     HCab    C    T        0      0        2 
  10 chr10_55102157     HPrz    C    T        0      0        2 
  10 chr10_55102157     ZBoe    C    T        1      2        2 
  10 chr10_55102157     ZGre    C    T        0      0        2 
  10 chr10_55102157     ZHar    C    T        0      0        2 
  10 chr10_55102157   Sample    C    T        0      0        2 
  10 chr10_55102465     AAsi    C    T        0      0        2 
  10 chr10_55102465     AKia    C    T        0      0        2 
  10 chr10_55102465     AOna    C    T        0      0        2 
  10 chr10_55102465     ASom    C    T        0      0        2 
  10 chr10_55102465     HCab    C    T        1      2        2 
  10 chr10_55102465     HPrz    C    T        1      2        2 
  10 chr10_55102465     ZBoe    C    T        0      0        2 
  10 chr10_55102465     ZGre    C    T        0      0        2 
  10 chr10_55102465     ZHar    C    T        0      0        2 
  10 chr10_55102465   Sample    C    T        0      0        2 
  10 chr10_55103205     AAsi    A    C        0      0        2 
  10 chr10_55103205     AKia    A    C        0      0        2 
  10 chr10_55103205     AOna    A    C        0      0        2 
  10 chr10_55103205     ASom    A    C        0      0        2 
  10 chr10_55103205     HCab    A    C        1      2        2 
  10 chr10_55103205     HPrz    A    C        1      2        2 
  10 chr10_55103205     ZBoe    A    C        0      0        2 
  10 chr10_55103205     ZGre    A    C        0      0        2 
  10 chr10_55103205     ZHar    A    C        0      0        2 
  10 chr10_55103205   Sample    A    C        0      0        2 
  10 chr10_55109394     AAsi    G    C        0      0        2 
  10 chr10_55109394     AKia    G    C        0      0        2 
  10 chr10_55109394     AOna    G    C      0.5      1        2 
  10 chr10_55109394     ASom    G    C        0      0        2 
  10 chr10_55109394     HCab    G    C        0      0        2 
  10 chr10_55109394     HPrz    G    C        0      0        2 
  10 chr10_55109394     ZBoe    G    C        0      0        2 
  10 chr10_55109394     ZGre    G    C        0      0        2 
  10 chr10_55109394     ZHar    G    C        0      0        2 
  10 chr10_55109394   Sample    G    C        0      0        2 
  10 chr10_55115609     AAsi    T    C        0      0        2 
  10 chr10_55115609     AKia    T    C        0      0        2 
  10 chr10_55115609     AOna    T    C        0      0        2 
  10 chr10_55115609     ASom    T    C        0      0        2 
  10 chr10_55115609     HCab    T    C      0.5      1        2 
  10 chr10_55115609     HPrz    T    C        0      0        2 
  10 chr10_55115609     ZBoe    T    C        0      0        2 
  10 chr10_55115609     ZGre    T    C        0      0        2 
  10 chr10_55115609     ZHar    T    C        0      0        2 
  10 chr10_55115609   Sample    T    C        0      0        2 
  10 chr10_55131858     AAsi    C    T        0      0        2 
  10 chr10_55131858     AKia    C    T        0      0        2 
  10 chr10_55131858     AOna    C    T        0      0        2 
  10 chr10_55131858     ASom    C    T        0      0        2 
  10 chr10_55131858     HCab    C    T        1      2        2 
  10 chr10_55131858     HPrz    C    T        1      2        2 
  10 chr10_55131858     ZBoe    C    T        0      0        2 
  10 chr10_55131858     ZGre    C    T        0      0        2 
  10 chr10_55131858     ZHar    C    T        0      0        2 
  10 chr10_55131858   Sample    C    T        0      0        2 
  10 chr10_55146039     AAsi    A    G        0      0        2 
  10 chr10_55146039     AKia    A    G        0      0        2 
  10 chr10_55146039     AOna    A    G        0      0        2 
  10 chr10_55146039     ASom    A    G        1      2        2 
  10 chr10_55146039     HCab    A    G        0      0        2 
  10 chr10_55146039     HPrz    A    G        0      0        2 
  10 chr10_55146039     ZBoe    A    G        0      0        2 
  10 chr10_55146039     ZGre    A    G        0      0        2 
  10 chr10_55146039     ZHar    A    G        0      0        2 
  10 chr10_55146039   Sample    A    G        0      0        2 
  10 chr10_55151257     AAsi    C    T        0      0        2 
  10 chr10_55151257     AKia    C    T        0      0        2 
  10 chr10_55151257     AOna    C    T        0      0        2 
  10 chr10_55151257     ASom    C    T        0      0        2 
  10 chr10_55151257     HCab    C    T        0      0        2 
  10 chr10_55151257     HPrz    C    T        0      0        2 
  10 chr10_55151257     ZBoe    C    T        0      0        2 
  10 chr10_55151257     ZGre    C    T        0      0        2 
  10 chr10_55151257     ZHar    C    T      0.5      1        2 
  10 chr10_55151257   Sample    C    T        0      0        2 
  10 chr10_55153525     AAsi    G    T        0      0        2 
  10 chr10_55153525     AKia    G    T        0      0        2 
  10 chr10_55153525     AOna    G    T        0      0        2 
  10 chr10_55153525     ASom    G    T        0      0        2 
  10 chr10_55153525     HCab    G    T        0      0        2 
  10 chr10_55153525     HPrz    G    T        0      0        2 
  10 chr10_55153525     ZBoe    G    T      0.5      1        2 
  10 chr10_55153525     ZGre    G    T        0      0        2 
  10 chr10_55153525     ZHar    G    T        0      0        2 
  10 chr10_55153525   Sample    G    T        0      0        2 
  10 chr10_55168313     AAsi    T    C        0      0        2 
  10 chr10_55168313     AKia    T    C        0      0        2 
  10 chr10_55168313     AOna    T    C        0      0        2 
  10 chr10_55168313     ASom    T    C        0      0        2 
  10 chr10_55168313     HCab    T    C      0.5      1        2 
  10 chr10_55168313     HPrz    T    C        0      0        2 
  10 chr10_55168313     ZBoe    T    C        0      0        2 
  10 chr10_55168313     ZGre    T    C        0      0        2 
  10 chr10_55168313     ZHar    T    C        0      0        2 
  10 chr10_55168313   Sample    T    C        0      0        2 
  10 chr10_55168655     AAsi    C    T        0      0        2 
  10 chr10_55168655     AKia    C    T        0      0        2 
  10 chr10_55168655     AOna    C    T        0      0        2 
  10 chr10_55168655     ASom    C    T        0      0        2 
  10 chr10_55168655     HCab    C    T        0      0        2 
  10 chr10_55168655     HPrz    C    T        0      0        2 
  10 chr10_55168655     ZBoe    C    T        0      0        2 
  10 chr10_55168655     ZGre    C    T        0      0        2 
  10 chr10_55168655     ZHar    C    T        1      2        2 
  10 chr10_55168655   Sample    C    T        0      0        2 
  10 chr10_55180631     AAsi    C    T        0      0        2 
  10 chr10_55180631     AKia    C    T        1      2        2 
  10 chr10_55180631     AOna    C    T      0.5      1        2 
  10 chr10_55180631     ASom    C    T        0      0        2 
  10 chr10_55180631     HCab    C    T        0      0        2 
  10 chr10_55180631     HPrz    C    T        0      0        2 
  10 chr10_55180631     ZBoe    C    T        0      0        2 
  10 chr10_55180631     ZGre    C    T        0      0        2 
  10 chr10_55180631     ZHar    C    T        0      0        2 
  10 chr10_55180631   Sample    C    T        0      0        2 
  10 chr10_55183973     AAsi    A    C        0      0        2 
  10 chr10_55183973     AKia    A    C        0      0        2 
  10 chr10_55183973     AOna    A    C        0      0        2 
  10 chr10_55183973     ASom    A    C        0      0        2 
  10 chr10_55183973     HCab    A    C        0      0        2 
  10 chr10_55183973     HPrz    A    C      0.5      1        2 
  10 chr10_55183973     ZBoe    A    C        0      0        2 
  10 chr10_55183973     ZGre    A    C        0      0        2 
  10 chr10_55183973     ZHar    A    C        0      0        2 
  10 chr10_55183973   Sample    A    C        0      0        2 
  10 chr10_55211207     AAsi    G    A        0      0        2 
  10 chr10_55211207     AKia    G    A        0      0        2 
  10 chr10_55211207     AOna    G    A        0      0        2 
  10 chr10_55211207     ASom    G    A        0      0        2 
  10 chr10_55211207     HCab    G    A        0      0        2 
  10 chr10_55211207     HPrz    G    A        1      2        2 
  10 chr10_55211207     ZBoe    G    A        0      0        2 
  10 chr10_55211207     ZGre    G    A        0      0        2 
  10 chr10_55211207     ZHar    G    A        0      0        2 
  10 chr10_55211207   Sample    G    A        0      0        2 
  10 chr10_55236266     AAsi    C    G        0      0        2 
  10 chr10_55236266     AKia    C    G        0      0        2 
  10 chr10_55236266     AOna    C    G        0      0        2 
  10 chr10_55236266     ASom    C    G        0      0        2 
  10 chr10_55236266     HCab    C    G        1      2        2 
  10 chr10_55236266     HPrz    C    G        1      2        2 
  10 chr10_55236266     ZBoe    C    G        0      0        2 
  10 chr10_55236266     ZGre    C    G        0      0        2 
  10 chr10_55236266     ZHar    C    G        0      0        2 
  10 chr10_55236266   Sample    C    G        0      0        2 
  10 chr10_55249415     AAsi    G    A        0      0        2 
  10 chr10_55249415     AKia    G    A        0      0        2 
  10 chr10_55249415     AOna    G    A        0      0        2 
  10 chr10_55249415     ASom    G    A        0      0        2 
  10 chr10_55249415     HCab    G    A        0      0        2 
  10 chr10_55249415     HPrz    G    A        0      0        2 
  10 chr10_55249415     ZBoe    G    A        0      0        2 
  10 chr10_55249415     ZGre    G    A        1      2        2 
  10 chr10_55249415     ZHar    G    A        0      0        2 
  10 chr10_55249415   Sample    G    A        0      0        2 
  10 chr10_55253206     AAsi    C    T        0      0        2 
  10 chr10_55253206     AKia    C    T        0      0        2 
  10 chr10_55253206     AOna    C    T        0      0        2 
  10 chr10_55253206     ASom    C    T        0      0        2 
  10 chr10_55253206     HCab    C    T        0      0        2 
  10 chr10_55253206     HPrz    C    T        0      0        2 
  10 chr10_55253206     ZBoe    C    T        0      0        2 
  10 chr10_55253206     ZGre    C    T        1      2        2 
  10 chr10_55253206     ZHar    C    T        0      0        2 
  10 chr10_55253206   Sample    C    T        0      0        2 
  10 chr10_55254371     AAsi    A    G        0      0        2 
  10 chr10_55254371     AKia    A    G        0      0        2 
  10 chr10_55254371     AOna    A    G        0      0        2 
  10 chr10_55254371     ASom    A    G        0      0        2 
  10 chr10_55254371     HCab    A    G        0      0        2 
  10 chr10_55254371     HPrz    A    G        0      0        2 
  10 chr10_55254371     ZBoe    A    G        0      0        2 
  10 chr10_55254371     ZGre    A    G        0      0        2 
  10 chr10_55254371     ZHar    A    G        1      2        2 
  10 chr10_55254371   Sample    A    G        0      0        2 
  10 chr10_55257791     AAsi    T    C        0      0        2 
  10 chr10_55257791     AKia    T    C        0      0        2 
  10 chr10_55257791     AOna    T    C      0.5      1        2 
  10 chr10_55257791     ASom    T    C        0      0        2 
  10 chr10_55257791     HCab    T    C        0      0        2 
  10 chr10_55257791     HPrz    T    C        0      0        2 
  10 chr10_55257791     ZBoe    T    C        0      0        2 
  10 chr10_55257791     ZGre    T    C        0      0        2 
  10 chr10_55257791     ZHar    T    C        0      0        2 
  10 chr10_55257791   Sample    T    C        0      0        2 
  10 chr10_55266019     AAsi    T    C        0      0        2 
  10 chr10_55266019     AKia    T    C        0      0        2 
  10 chr10_55266019     AOna    T    C        0      0        2 
  10 chr10_55266019     ASom    T    C        0      0        2 
  10 chr10_55266019     HCab    T    C        0      0        2 
  10 chr10_55266019     HPrz    T    C        0      0        2 
  10 chr10_55266019     ZBoe    T    C        0      0        2 
  10 chr10_55266019     ZGre    T    C        1      2        2 
  10 chr10_55266019     ZHar    T    C        0      0        2 
  10 chr10_55266019   Sample    T    C        0      0        2 
  10 chr10_55266312     AAsi    A    G        0      0        2 
  10 chr10_55266312     AKia    A    G        0      0        2 
  10 chr10_55266312     AOna    A    G        0      0        2 
  10 chr10_55266312     ASom    A    G        0      0        2 
  10 chr10_55266312     HCab    A    G        1      2        2 
  10 chr10_55266312     HPrz    A    G        0      0        2 
  10 chr10_55266312     ZBoe    A    G        0      0        2 
  10 chr10_55266312     ZGre    A    G        0      0        2 
  10 chr10_55266312     ZHar    A    G        0      0        2 
  10 chr10_55266312   Sample    A    G        0      0        2 
  10 chr10_55277437     AAsi    C    T        0      0        2 
  10 chr10_55277437     AKia    C    T        0      0        2 
  10 chr10_55277437     AOna    C    T        0      0        2 
  10 chr10_55277437     ASom    C    T        0      0        2 
  10 chr10_55277437     HCab    C    T        0      0        2 
  10 chr10_55277437     HPrz    C    T      0.5      1        2 
  10 chr10_55277437     ZBoe    C    T        0      0        2 
  10 chr10_55277437     ZGre    C    T        0      0        2 
  10 chr10_55277437     ZHar    C    T        0      0        2 
  10 chr10_55277437   Sample    C    T        0      0        2 
  10 chr10_55290727     AAsi    A    G        0      0        2 
  10 chr10_55290727     AKia    A    G        1      2        2 
  10 chr10_55290727     AOna    A    G      0.5      1        2 
  10 chr10_55290727     ASom    A    G        0      0        2 
  10 chr10_55290727     HCab    A    G        0      0        2 
  10 chr10_55290727     HPrz    A    G        0      0        2 
  10 chr10_55290727     ZBoe    A    G        0      0        2 
  10 chr10_55290727     ZGre    A    G        0      0        2 
  10 chr10_55290727     ZHar    A    G        0      0        2 
  10 chr10_55290727   Sample    A    G        0      0        2 
  10 chr10_55301648     AAsi    T    A        0      0        2 
  10 chr10_55301648     AKia    T    A        1      2        2 
  10 chr10_55301648     AOna    T    A        1      2        2 
  10 chr10_55301648     ASom    T    A        0      0        2 
  10 chr10_55301648     HCab    T    A        0      0        2 
  10 chr10_55301648     HPrz    T    A        0      0        2 
  10 chr10_55301648     ZBoe    T    A        0      0        2 
  10 chr10_55301648     ZGre    T    A        0      0        2 
  10 chr10_55301648     ZHar    T    A        0      0        2 
  10 chr10_55301648   Sample    T    A        0      0        2 
  10 chr10_55302195     AAsi    A    G        0      0        2 
  10 chr10_55302195     AKia    A    G        0      0        2 
  10 chr10_55302195     AOna    A    G      0.5      1        2 
  10 chr10_55302195     ASom    A    G        0      0        2 
  10 chr10_55302195     HCab    A    G        0      0        2 
  10 chr10_55302195     HPrz    A    G        0      0        2 
  10 chr10_55302195     ZBoe    A    G        0      0        2 
  10 chr10_55302195     ZGre    A    G        0      0        2 
  10 chr10_55302195     ZHar    A    G        0      0        2 
  10 chr10_55302195   Sample    A    G        0      0        2 
  10 chr10_55307712     AAsi    A    G        0      0        2 
  10 chr10_55307712     AKia    A    G        0      0        2 
  10 chr10_55307712     AOna    A    G        0      0        2 
  10 chr10_55307712     ASom    A    G        0      0        2 
  10 chr10_55307712     HCab    A    G        1      2        2 
  10 chr10_55307712     HPrz    A    G        1      2        2 
  10 chr10_55307712     ZBoe    A    G        0      0        2 
  10 chr10_55307712     ZGre    A    G        0      0        2 
  10 chr10_55307712     ZHar    A    G        0      0        2 
  10 chr10_55307712   Sample    A    G        0      0        2 
  10 chr10_55329618     AAsi    G    A        0      0        2 
  10 chr10_55329618     AKia    G    A        0      0        2 
  10 chr10_55329618     AOna    G    A        0      0        2 
  10 chr10_55329618     ASom    G    A        0      0        2 
  10 chr10_55329618     HCab    G    A        0      0        2 
  10 chr10_55329618     HPrz    G    A        0      0        2 
  10 chr10_55329618     ZBoe    G    A        0      0        2 
  10 chr10_55329618     ZGre    G    A        0      0        2 
  10 chr10_55329618     ZHar    G    A        1      2        2 
  10 chr10_55329618   Sample    G    A        0      0        2 
  10 chr10_55331821     AAsi    T    G        0      0        2 
  10 chr10_55331821     AKia    T    G        0      0        2 
  10 chr10_55331821     AOna    T    G        0      0        2 
  10 chr10_55331821     ASom    T    G        0      0        2 
  10 chr10_55331821     HCab    T    G        1      2        2 
  10 chr10_55331821     HPrz    T    G        1      2        2 
  10 chr10_55331821     ZBoe    T    G        0      0        2 
  10 chr10_55331821     ZGre    T    G        0      0        2 
  10 chr10_55331821     ZHar    T    G        0      0        2 
  10 chr10_55331821   Sample    T    G        0      0        2 
  10 chr10_55333481     AAsi    T    C        0      0        2 
  10 chr10_55333481     AKia    T    C        0      0        2 
  10 chr10_55333481     AOna    T    C        0      0        2 
  10 chr10_55333481     ASom    T    C        0      0        2 
  10 chr10_55333481     HCab    T    C        1      2        2 
  10 chr10_55333481     HPrz    T    C        1      2        2 
  10 chr10_55333481     ZBoe    T    C        0      0        2 
  10 chr10_55333481     ZGre    T    C        0      0        2 
  10 chr10_55333481     ZHar    T    C        0      0        2 
  10 chr10_55333481   Sample    T    C        0      0        2 
  10 chr10_55340003     AAsi    G    A        0      0        2 
  10 chr10_55340003     AKia    G    A        1      2        2 
  10 chr10_55340003     AOna    G    A        0      0        2 
  10 chr10_55340003     ASom    G    A        0      0        2 
  10 chr10_55340003     HCab    G    A        0      0        2 
  10 chr10_55340003     HPrz    G    A        0      0        2 
  10 chr10_55340003     ZBoe    G    A        0      0        2 
  10 chr10_55340003     ZGre    G    A        0      0        2 
  10 chr10_55340003     ZHar    G    A        0      0        2 
  10 chr10_55340003   Sample    G    A        0      0        2 
  10 chr10_55365934     AAsi    T    C        0      0        2 
  10 chr10_55365934     AKia    T    C        0      0        2 
  10 chr10_55365934     AOna    T    C        0      0        2 
  10 chr10_55365934     ASom    T    C        0      0        2 
  10 chr10_55365934     HCab    T    C        0      0        2 
  10 chr10_55365934     HPrz    T    C        0      0        2 
  10 chr10_55365934     ZBoe    T    C      0.5      1        2 
  10 chr10_55365934     ZGre    T    C        0      0        2 
  10 chr10_55365934     ZHar    T    C        0      0        2 
  10 chr10_55365934   Sample    T    C        0      0        2 
  10 chr10_55367055     AAsi    A    G        0      0        2 
  10 chr10_55367055     AKia    A    G        0      0        2 
  10 chr10_55367055     AOna    A    G        0      0        2 
  10 chr10_55367055     ASom    A    G        1      2        2 
  10 chr10_55367055     HCab    A    G        0      0        2 
  10 chr10_55367055     HPrz    A    G        0      0        2 
  10 chr10_55367055     ZBoe    A    G        0      0        2 
  10 chr10_55367055     ZGre    A    G        0      0        2 
  10 chr10_55367055     ZHar    A    G        0      0        2 
  10 chr10_55367055   Sample    A    G        0      0        2 
  10 chr10_55375827     AAsi    A    T        0      0        2 
  10 chr10_55375827     AKia    A    T        0      0        2 
  10 chr10_55375827     AOna    A    T        0      0        2 
  10 chr10_55375827     ASom    A    T        0      0        2 
  10 chr10_55375827     HCab    A    T        0      0        2 
  10 chr10_55375827     HPrz    A    T        0      0        2 
  10 chr10_55375827     ZBoe    A    T      0.5      1        2 
  10 chr10_55375827     ZGre    A    T        0      0        2 
  10 chr10_55375827     ZHar    A    T        0      0        2 
  10 chr10_55375827   Sample    A    T        0      0        2 
  10 chr10_55379450     AAsi    T    C        0      0        2 
  10 chr10_55379450     AKia    T    C        0      0        2 
  10 chr10_55379450     AOna    T    C        0      0        2 
  10 chr10_55379450     ASom    T    C        0      0        2 
  10 chr10_55379450     HCab    T    C        0      0        2 
  10 chr10_55379450     HPrz    T    C        0      0        2 
  10 chr10_55379450     ZBoe    T    C        0      0        2 
  10 chr10_55379450     ZGre    T    C        1      2        2 
  10 chr10_55379450     ZHar    T    C        0      0        2 
  10 chr10_55379450   Sample    T    C        0      0        2 
  10 chr10_55383259     AAsi    C    T        0      0        2 
  10 chr10_55383259     AKia    C    T        0      0        2 
  10 chr10_55383259     AOna    C    T        0      0        2 
  10 chr10_55383259     ASom    C    T        0      0        2 
  10 chr10_55383259     HCab    C    T        1      2        2 
  10 chr10_55383259     HPrz    C    T        1      2        2 
  10 chr10_55383259     ZBoe    C    T        0      0        2 
  10 chr10_55383259     ZGre    C    T        0      0        2 
  10 chr10_55383259     ZHar    C    T        0      0        2 
  10 chr10_55383259   Sample    C    T        0      0        2 
  10 chr10_55383884     AAsi    G    A        0      0        2 
  10 chr10_55383884     AKia    G    A        0      0        2 
  10 chr10_55383884     AOna    G    A        0      0        2 
  10 chr10_55383884     ASom    G    A        0      0        2 
  10 chr10_55383884     HCab    G    A      0.5      1        2 
  10 chr10_55383884     HPrz    G    A        0      0        2 
  10 chr10_55383884     ZBoe    G    A        0      0        2 
  10 chr10_55383884     ZGre    G    A        0      0        2 
  10 chr10_55383884     ZHar    G    A        0      0        2 
  10 chr10_55383884   Sample    G    A        0      0        2 
  10 chr10_55389847     AAsi    C    A        0      0        2 
  10 chr10_55389847     AKia    C    A        0      0        2 
  10 chr10_55389847     AOna    C    A        0      0        2 
  10 chr10_55389847     ASom    C    A        0      0        2 
  10 chr10_55389847     HCab    C    A        0      0        2 
  10 chr10_55389847     HPrz    C    A        0      0        2 
  10 chr10_55389847     ZBoe    C    A      0.5      1        2 
  10 chr10_55389847     ZGre    C    A        0      0        2 
  10 chr10_55389847     ZHar    C    A        0      0        2 
  10 chr10_55389847   Sample    C    A        0      0        2 
  10 chr10_55403919     AAsi    G    A        0      0        2 
  10 chr10_55403919     AKia    G    A        0      0        2 
  10 chr10_55403919     AOna    G    A        0      0        2 
  10 chr10_55403919     ASom    G    A        0      0        2 
  10 chr10_55403919     HCab    G    A        0      0        2 
  10 chr10_55403919     HPrz    G    A        0      0        2 
  10 chr10_55403919     ZBoe    G    A        0      0        2 
  10 chr10_55403919     ZGre    G    A        1      2        2 
  10 chr10_55403919     ZHar    G    A        0      0        2 
  10 chr10_55403919   Sample    G    A        0      0        2 
  10 chr10_55408292     AAsi    C    G        0      0        2 
  10 chr10_55408292     AKia    C    G        1      2        2 
  10 chr10_55408292     AOna    C    G      0.5      1        2 
  10 chr10_55408292     ASom    C    G        0      0        2 
  10 chr10_55408292     HCab    C    G        0      0        2 
  10 chr10_55408292     HPrz    C    G        0      0        2 
  10 chr10_55408292     ZBoe    C    G        0      0        2 
  10 chr10_55408292     ZGre    C    G        0      0        2 
  10 chr10_55408292     ZHar    C    G        0      0        2 
  10 chr10_55408292   Sample    C    G        0      0        2 
  10 chr10_55409637     AAsi    T    G        0      0        2 
  10 chr10_55409637     AKia    T    G        0      0        2 
  10 chr10_55409637     AOna    T    G        0      0        2 
  10 chr10_55409637     ASom    T    G        0      0        2 
  10 chr10_55409637     HCab    T    G        1      2        2 
  10 chr10_55409637     HPrz    T    G        1      2        2 
  10 chr10_55409637     ZBoe    T    G        0      0        2 
  10 chr10_55409637     ZGre    T    G        0      0        2 
  10 chr10_55409637     ZHar    T    G        0      0        2 
  10 chr10_55409637   Sample    T    G        0      0        2 
  10 chr10_55412559     AAsi    G    A        0      0        2 
  10 chr10_55412559     AKia    G    A        0      0        2 
  10 chr10_55412559     AOna    G    A        0      0        2 
  10 chr10_55412559     ASom    G    A        0      0        2 
  10 chr10_55412559     HCab    G    A      0.5      1        2 
  10 chr10_55412559     HPrz    G    A        0      0        2 
  10 chr10_55412559     ZBoe    G    A        0      0        2 
  10 chr10_55412559     ZGre    G    A        0      0        2 
  10 chr10_55412559     ZHar    G    A        0      0        2 
  10 chr10_55412559   Sample    G    A        0      0        2 
  10 chr10_55416295     AAsi    T    C        0      0        2 
  10 chr10_55416295     AKia    T    C        0      0        2 
  10 chr10_55416295     AOna    T    C        0      0        2 
  10 chr10_55416295     ASom    T    C        1      2        2 
  10 chr10_55416295     HCab    T    C        0      0        2 
  10 chr10_55416295     HPrz    T    C        0      0        2 
  10 chr10_55416295     ZBoe    T    C        0      0        2 
  10 chr10_55416295     ZGre    T    C        0      0        2 
  10 chr10_55416295     ZHar    T    C        0      0        2 
  10 chr10_55416295   Sample    T    C        0      0        2 
  10 chr10_55416400     AAsi    T    C        0      0        2 
  10 chr10_55416400     AKia    T    C        0      0        2 
  10 chr10_55416400     AOna    T    C        0      0        2 
  10 chr10_55416400     ASom    T    C        0      0        2 
  10 chr10_55416400     HCab    T    C        0      0        2 
  10 chr10_55416400     HPrz    T    C        0      0        2 
  10 chr10_55416400     ZBoe    T    C        0      0        2 
  10 chr10_55416400     ZGre    T    C        1      2        2 
  10 chr10_55416400     ZHar    T    C        0      0        2 
  10 chr10_55416400   Sample    T    C        0      0        2 
  10 chr10_55418173     AAsi    G    T        0      0        2 
  10 chr10_55418173     AKia    G    T        0      0        2 
  10 chr10_55418173     AOna    G    T        0      0        2 
  10 chr10_55418173     ASom    G    T        0      0        2 
  10 chr10_55418173     HCab    G    T        0      0        2 
  10 chr10_55418173     HPrz    G    T        0      0        2 
  10 chr10_55418173     ZBoe    G    T        0      0        2 
  10 chr10_55418173     ZGre    G    T        1      2        2 
  10 chr10_55418173     ZHar    G    T        0      0        2 
  10 chr10_55418173   Sample    G    T        0      0        2 
  10 chr10_55421778     AAsi    G    A        0      0        2 
  10 chr10_55421778     AKia    G    A        0      0        2 
  10 chr10_55421778     AOna    G    A        0      0        2 
  10 chr10_55421778     ASom    G    A        0      0        2 
  10 chr10_55421778     HCab    G    A        1      2        2 
  10 chr10_55421778     HPrz    G    A        1      2        2 
  10 chr10_55421778     ZBoe    G    A        0      0        2 
  10 chr10_55421778     ZGre    G    A        0      0        2 
  10 chr10_55421778     ZHar    G    A        0      0        2 
  10 chr10_55421778   Sample    G    A        0      0        2 
  10 chr10_55423886     AAsi    A    T        0      0        2 
  10 chr10_55423886     AKia    A    T        0      0        2 
  10 chr10_55423886     AOna    A    T        0      0        2 
  10 chr10_55423886     ASom    A    T        1      2        2 
  10 chr10_55423886     HCab    A    T        0      0        2 
  10 chr10_55423886     HPrz    A    T        0      0        2 
  10 chr10_55423886     ZBoe    A    T        0      0        2 
  10 chr10_55423886     ZGre    A    T        0      0        2 
  10 chr10_55423886     ZHar    A    T        0      0        2 
  10 chr10_55423886   Sample    A    T        0      0        2 
  10 chr10_55428254     AAsi    C    T        0      0        2 
  10 chr10_55428254     AKia    C    T        0      0        2 
  10 chr10_55428254     AOna    C    T        0      0        2 
  10 chr10_55428254     ASom    C    T        0      0        2 
  10 chr10_55428254     HCab    C    T        0      0        2 
  10 chr10_55428254     HPrz    C    T        0      0        2 
  10 chr10_55428254     ZBoe    C    T      0.5      1        2 
  10 chr10_55428254     ZGre    C    T        0      0        2 
  10 chr10_55428254     ZHar    C    T        0      0        2 
  10 chr10_55428254   Sample    C    T        0      0        2 
  10 chr10_55449142     AAsi    T    C        0      0        2 
  10 chr10_55449142     AKia    T    C        0      0        2 
  10 chr10_55449142     AOna    T    C        0      0        2 
  10 chr10_55449142     ASom    T    C        0      0        2 
  10 chr10_55449142     HCab    T    C        1      2        2 
  10 chr10_55449142     HPrz    T    C        1      2        2 
  10 chr10_55449142     ZBoe    T    C        0      0        2 
  10 chr10_55449142     ZGre    T    C        0      0        2 
  10 chr10_55449142     ZHar    T    C        0      0        2 
  10 chr10_55449142   Sample    T    C        0      0        2 
  10 chr10_55453235     AAsi    C    T        0      0        2 
  10 chr10_55453235     AKia    C    T        0      0        2 
  10 chr10_55453235     AOna    C    T        0      0        2 
  10 chr10_55453235     ASom    C    T        0      0        2 
  10 chr10_55453235     HCab    C    T        1      2        2 
  10 chr10_55453235     HPrz    C    T        1      2        2 
  10 chr10_55453235     ZBoe    C    T        0      0        2 
  10 chr10_55453235     ZGre    C    T        0      0        2 
  10 chr10_55453235     ZHar    C    T        0      0        2 
  10 chr10_55453235   Sample    C    T        0      0        2 
  10 chr10_55454781     AAsi    C    T        0      0        2 
  10 chr10_55454781     AKia    C    T        0      0        2 
  10 chr10_55454781     AOna    C    T        0      0        2 
  10 chr10_55454781     ASom    C    T        0      0        2 
  10 chr10_55454781     HCab    C    T        0      0        2 
  10 chr10_55454781     HPrz    C    T        0      0        2 
  10 chr10_55454781     ZBoe    C    T        1      2        2 
  10 chr10_55454781     ZGre    C    T        1      2        2 
  10 chr10_55454781     ZHar    C    T        0      0        2 
  10 chr10_55454781   Sample    C    T        0      0        2 
  10 chr10_55460976     AAsi    C    G        0      0        2 
  10 chr10_55460976     AKia    C    G        0      0        2 
  10 chr10_55460976     AOna    C    G      0.5      1        2 
  10 chr10_55460976     ASom    C    G        0      0        2 
  10 chr10_55460976     HCab    C    G        0      0        2 
  10 chr10_55460976     HPrz    C    G        0      0        2 
  10 chr10_55460976     ZBoe    C    G        0      0        2 
  10 chr10_55460976     ZGre    C    G        0      0        2 
  10 chr10_55460976     ZHar    C    G        0      0        2 
  10 chr10_55460976   Sample    C    G        0      0        2 
  10 chr10_55477005     AAsi    T    C        0      0        2 
  10 chr10_55477005     AKia    T    C        0      0        2 
  10 chr10_55477005     AOna    T    C      0.5      1        2 
  10 chr10_55477005     ASom    T    C        0      0        2 
  10 chr10_55477005     HCab    T    C        0      0        2 
  10 chr10_55477005     HPrz    T    C        0      0        2 
  10 chr10_55477005     ZBoe    T    C        0      0        2 
  10 chr10_55477005     ZGre    T    C        0      0        2 
  10 chr10_55477005     ZHar    T    C        0      0        2 
  10 chr10_55477005   Sample    T    C        0      0        2 
  10 chr10_55482649     AAsi    G    A        0      0        2 
  10 chr10_55482649     AKia    G    A        0      0        2 
  10 chr10_55482649     AOna    G    A        0      0        2 
  10 chr10_55482649     ASom    G    A        0      0        2 
  10 chr10_55482649     HCab    G    A        0      0        2 
  10 chr10_55482649     HPrz    G    A        0      0        2 
  10 chr10_55482649     ZBoe    G    A        1      2        2 
  10 chr10_55482649     ZGre    G    A        0      0        2 
  10 chr10_55482649     ZHar    G    A        0      0        2 
  10 chr10_55482649   Sample    G    A        0      0        2 
  10 chr10_55483767     AAsi    C    G        0      0        2 
  10 chr10_55483767     AKia    C    G        0      0        2 
  10 chr10_55483767     AOna    C    G        0      0        2 
  10 chr10_55483767     ASom    C    G        0      0        2 
  10 chr10_55483767     HCab    C    G        0      0        2 
  10 chr10_55483767     HPrz    C    G        0      0        2 
  10 chr10_55483767     ZBoe    C    G        0      0        2 
  10 chr10_55483767     ZGre    C    G        1      2        2 
  10 chr10_55483767     ZHar    C    G        0      0        2 
  10 chr10_55483767   Sample    C    G        0      0        2 
  10 chr10_55504225     AAsi    A    G        1      2        2 
  10 chr10_55504225     AKia    A    G        0      0        2 
  10 chr10_55504225     AOna    A    G        0      0        2 
  10 chr10_55504225     ASom    A    G        1      2        2 
  10 chr10_55504225     HCab    A    G        0      0        2 
  10 chr10_55504225     HPrz    A    G        0      0        2 
  10 chr10_55504225     ZBoe    A    G        0      0        2 
  10 chr10_55504225     ZGre    A    G        0      0        2 
  10 chr10_55504225     ZHar    A    G        0      0        2 
  10 chr10_55504225   Sample    A    G        1      2        2 
  10 chr10_55510326     AAsi    T    C        0      0        2 
  10 chr10_55510326     AKia    T    C        0      0        2 
  10 chr10_55510326     AOna    T    C        0      0        2 
  10 chr10_55510326     ASom    T    C        0      0        2 
  10 chr10_55510326     HCab    T    C        0      0        2 
  10 chr10_55510326     HPrz    T    C        0      0        2 
  10 chr10_55510326     ZBoe    T    C        0      0        2 
  10 chr10_55510326     ZGre    T    C        1      2        2 
  10 chr10_55510326     ZHar    T    C        0      0        2 
  10 chr10_55510326   Sample    T    C        0      0        2 
  10 chr10_55524994     AAsi    T    G        0      0        2 
  10 chr10_55524994     AKia    T    G        0      0        2 
  10 chr10_55524994     AOna    T    G        0      0        2 
  10 chr10_55524994     ASom    T    G        0      0        2 
  10 chr10_55524994     HCab    T    G        1      2        2 
  10 chr10_55524994     HPrz    T    G        1      2        2 
  10 chr10_55524994     ZBoe    T    G        0      0        2 
  10 chr10_55524994     ZGre    T    G        0      0        2 
  10 chr10_55524994     ZHar    T    G        0      0        2 
  10 chr10_55524994   Sample    T    G        0      0        2 
  10 chr10_55531667     AAsi    C    A        0      0        2 
  10 chr10_55531667     AKia    C    A      0.5      1        2 
  10 chr10_55531667     AOna    C    A        0      0        2 
  10 chr10_55531667     ASom    C    A        0      0        2 
  10 chr10_55531667     HCab    C    A        0      0        2 
  10 chr10_55531667     HPrz    C    A        0      0        2 
  10 chr10_55531667     ZBoe    C    A        0      0        2 
  10 chr10_55531667     ZGre    C    A        0      0        2 
  10 chr10_55531667     ZHar    C    A        0      0        2 
  10 chr10_55531667   Sample    C    A        0      0        2 
  10 chr10_55546950     AAsi    G    C        0      0        2 
  10 chr10_55546950     AKia    G    C        0      0        2 
  10 chr10_55546950     AOna    G    C        0      0        2 
  10 chr10_55546950     ASom    G    C        0      0        2 
  10 chr10_55546950     HCab    G    C        0      0        2 
  10 chr10_55546950     HPrz    G    C      0.5      1        2 
  10 chr10_55546950     ZBoe    G    C        0      0        2 
  10 chr10_55546950     ZGre    G    C        0      0        2 
  10 chr10_55546950     ZHar    G    C        0      0        2 
  10 chr10_55546950   Sample    G    C        0      0        2 
  10 chr10_55548858     AAsi    C    T        0      0        2 
  10 chr10_55548858     AKia    C    T        1      2        2 
  10 chr10_55548858     AOna    C    T      0.5      1        2 
  10 chr10_55548858     ASom    C    T        0      0        2 
  10 chr10_55548858     HCab    C    T        1      2        2 
  10 chr10_55548858     HPrz    C    T        1      2        2 
  10 chr10_55548858     ZBoe    C    T        0      0        2 
  10 chr10_55548858     ZGre    C    T        0      0        2 
  10 chr10_55548858     ZHar    C    T        0      0        2 
  10 chr10_55548858   Sample    C    T        0      0        2 
  10 chr10_55550681     AAsi    T    C        0      0        2 
  10 chr10_55550681     AKia    T    C        0      0        2 
  10 chr10_55550681     AOna    T    C        0      0        2 
  10 chr10_55550681     ASom    T    C        0      0        2 
  10 chr10_55550681     HCab    T    C        0      0        2 
  10 chr10_55550681     HPrz    T    C        0      0        2 
  10 chr10_55550681     ZBoe    T    C        0      0        2 
  10 chr10_55550681     ZGre    T    C        0      0        2 
  10 chr10_55550681     ZHar    T    C        1      2        2 
  10 chr10_55550681   Sample    T    C        0      0        2 
  10 chr10_55551401     AAsi    G    C        0      0        2 
  10 chr10_55551401     AKia    G    C        0      0        2 
  10 chr10_55551401     AOna    G    C        0      0        2 
  10 chr10_55551401     ASom    G    C        0      0        2 
  10 chr10_55551401     HCab    G    C        0      0        2 
  10 chr10_55551401     HPrz    G    C      0.5      1        2 
  10 chr10_55551401     ZBoe    G    C        0      0        2 
  10 chr10_55551401     ZGre    G    C        0      0        2 
  10 chr10_55551401     ZHar    G    C        0      0        2 
  10 chr10_55551401   Sample    G    C        0      0        2 
  10 chr10_55552558     AAsi    A    G        0      0        2 
  10 chr10_55552558     AKia    A    G        0      0        2 
  10 chr10_55552558     AOna    A    G        0      0        2 
  10 chr10_55552558     ASom    A    G        0      0        2 
  10 chr10_55552558     HCab    A    G        0      0        2 
  10 chr10_55552558     HPrz    A    G      0.5      1        2 
  10 chr10_55552558     ZBoe    A    G        0      0        2 
  10 chr10_55552558     ZGre    A    G        0      0        2 
  10 chr10_55552558     ZHar    A    G        0      0        2 
  10 chr10_55552558   Sample    A    G        0      0        2 
  10 chr10_55553699     AAsi    G    T        0      0        2 
  10 chr10_55553699     AKia    G    T        0      0        2 
  10 chr10_55553699     AOna    G    T        0      0        2 
  10 chr10_55553699     ASom    G    T        0      0        2 
  10 chr10_55553699     HCab    G    T        1      2        2 
  10 chr10_55553699     HPrz    G    T      0.5      1        2 
  10 chr10_55553699     ZBoe    G    T        0      0        2 
  10 chr10_55553699     ZGre    G    T        0      0        2 
  10 chr10_55553699     ZHar    G    T        0      0        2 
  10 chr10_55553699   Sample    G    T        0      0        2 
  10 chr10_55554377     AAsi    A    G        1      2        2 
  10 chr10_55554377     AKia    A    G        0      0        2 
  10 chr10_55554377     AOna    A    G        0      0        2 
  10 chr10_55554377     ASom    A    G        1      2        2 
  10 chr10_55554377     HCab    A    G        0      0        2 
  10 chr10_55554377     HPrz    A    G        0      0        2 
  10 chr10_55554377     ZBoe    A    G        0      0        2 
  10 chr10_55554377     ZGre    A    G        0      0        2 
  10 chr10_55554377     ZHar    A    G        0      0        2 
  10 chr10_55554377   Sample    A    G        1      2        2 
  10 chr10_55555315     AAsi    T    C        0      0        2 
  10 chr10_55555315     AKia    T    C        0      0        2 
  10 chr10_55555315     AOna    T    C        0      0        2 
  10 chr10_55555315     ASom    T    C        0      0        2 
  10 chr10_55555315     HCab    T    C        0      0        2 
  10 chr10_55555315     HPrz    T    C        0      0        2 
  10 chr10_55555315     ZBoe    T    C        0      0        2 
  10 chr10_55555315     ZGre    T    C        1      2        2 
  10 chr10_55555315     ZHar    T    C        0      0        2 
  10 chr10_55555315   Sample    T    C        0      0        2 
  10 chr10_55564498     AAsi    G    T        0      0        2 
  10 chr10_55564498     AKia    G    T        0      0        2 
  10 chr10_55564498     AOna    G    T        0      0        2 
  10 chr10_55564498     ASom    G    T        0      0        2 
  10 chr10_55564498     HCab    G    T        0      0        2 
  10 chr10_55564498     HPrz    G    T        0      0        2 
  10 chr10_55564498     ZBoe    G    T        0      0        2 
  10 chr10_55564498     ZGre    G    T        0      0        2 
  10 chr10_55564498     ZHar    G    T        1      2        2 
  10 chr10_55564498   Sample    G    T        0      0        2 
  10 chr10_55567298     AAsi    C    A        0      0        2 
  10 chr10_55567298     AKia    C    A        0      0        2 
  10 chr10_55567298     AOna    C    A      0.5      1        2 
  10 chr10_55567298     ASom    C    A        0      0        2 
  10 chr10_55567298     HCab    C    A        0      0        2 
  10 chr10_55567298     HPrz    C    A        0      0        2 
  10 chr10_55567298     ZBoe    C    A        0      0        2 
  10 chr10_55567298     ZGre    C    A        0      0        2 
  10 chr10_55567298     ZHar    C    A        0      0        2 
  10 chr10_55567298   Sample    C    A        0      0        2 
  10 chr10_55568621     AAsi    T    C        0      0        2 
  10 chr10_55568621     AKia    T    C        0      0        2 
  10 chr10_55568621     AOna    T    C        0      0        2 
  10 chr10_55568621     ASom    T    C        0      0        2 
  10 chr10_55568621     HCab    T    C      0.5      1        2 
  10 chr10_55568621     HPrz    T    C        1      2        2 
  10 chr10_55568621     ZBoe    T    C        0      0        2 
  10 chr10_55568621     ZGre    T    C        0      0        2 
  10 chr10_55568621     ZHar    T    C        0      0        2 
  10 chr10_55568621   Sample    T    C        0      0        2 
  10 chr10_55571794     AAsi    G    A        1      2        2 
  10 chr10_55571794     AKia    G    A        0      0        2 
  10 chr10_55571794     AOna    G    A        0      0        2 
  10 chr10_55571794     ASom    G    A        1      2        2 
  10 chr10_55571794     HCab    G    A      0.5      1        2 
  10 chr10_55571794     HPrz    G    A        0      0        2 
  10 chr10_55571794     ZBoe    G    A        0      0        2 
  10 chr10_55571794     ZGre    G    A        0      0        2 
  10 chr10_55571794     ZHar    G    A        0      0        2 
  10 chr10_55571794   Sample    G    A        1      2        2 
  10 chr10_55572656     AAsi    G    A        0      0        2 
  10 chr10_55572656     AKia    G    A        0      0        2 
  10 chr10_55572656     AOna    G    A        0      0        2 
  10 chr10_55572656     ASom    G    A        0      0        2 
  10 chr10_55572656     HCab    G    A        1      2        2 
  10 chr10_55572656     HPrz    G    A        1      2        2 
  10 chr10_55572656     ZBoe    G    A        0      0        2 
  10 chr10_55572656     ZGre    G    A        0      0        2 
  10 chr10_55572656     ZHar    G    A        0      0        2 
  10 chr10_55572656   Sample    G    A        0      0        2 
  10 chr10_55576385     AAsi    T    C        1      2        2 
  10 chr10_55576385     AKia    T    C        0      0        2 
  10 chr10_55576385     AOna    T    C        0      0        2 
  10 chr10_55576385     ASom    T    C        0      0        2 
  10 chr10_55576385     HCab    T    C        0      0        2 
  10 chr10_55576385     HPrz    T    C        0      0        2 
  10 chr10_55576385     ZBoe    T    C        0      0        2 
  10 chr10_55576385     ZGre    T    C        0      0        2 
  10 chr10_55576385     ZHar    T    C        0      0        2 
  10 chr10_55576385   Sample    T    C        1      2        2 
  10 chr10_55579940     AAsi    T    C        0      0        2 
  10 chr10_55579940     AKia    T    C        0      0        2 
  10 chr10_55579940     AOna    T    C        0      0        2 
  10 chr10_55579940     ASom    T    C        0      0        2 
  10 chr10_55579940     HCab    T    C        0      0        2 
  10 chr10_55579940     HPrz    T    C        0      0        2 
  10 chr10_55579940     ZBoe    T    C        0      0        2 
  10 chr10_55579940     ZGre    T    C        1      2        2 
  10 chr10_55579940     ZHar    T    C        0      0        2 
  10 chr10_55579940   Sample    T    C        0      0        2 
  10 chr10_55590082     AAsi    C    G        0      0        2 
  10 chr10_55590082     AKia    C    G        0      0        2 
  10 chr10_55590082     AOna    C    G        0      0        2 
  10 chr10_55590082     ASom    C    G        0      0        2 
  10 chr10_55590082     HCab    C    G        0      0        2 
  10 chr10_55590082     HPrz    C    G        0      0        2 
  10 chr10_55590082     ZBoe    C    G      0.5      1        2 
  10 chr10_55590082     ZGre    C    G        0      0        2 
  10 chr10_55590082     ZHar    C    G        0      0        2 
  10 chr10_55590082   Sample    C    G        0      0        2 
  10 chr10_55593596     AAsi    G    T        0      0        2 
  10 chr10_55593596     AKia    G    T        0      0        2 
  10 chr10_55593596     AOna    G    T        0      0        2 
  10 chr10_55593596     ASom    G    T        0      0        2 
  10 chr10_55593596     HCab    G    T        1      2        2 
  10 chr10_55593596     HPrz    G    T        1      2        2 
  10 chr10_55593596     ZBoe    G    T      0.5      1        2 
  10 chr10_55593596     ZGre    G    T        0      0        2 
  10 chr10_55593596     ZHar    G    T        0      0        2 
  10 chr10_55593596   Sample    G    T        0      0        2 
  10 chr10_55597139     AAsi    C    T        0      0        2 
  10 chr10_55597139     AKia    C    T        1      2        2 
  10 chr10_55597139     AOna    C    T      0.5      1        2 
  10 chr10_55597139     ASom    C    T        0      0        2 
  10 chr10_55597139     HCab    C    T        0      0        2 
  10 chr10_55597139     HPrz    C    T        0      0        2 
  10 chr10_55597139     ZBoe    C    T        0      0        2 
  10 chr10_55597139     ZGre    C    T        0      0        2 
  10 chr10_55597139     ZHar    C    T        0      0        2 
  10 chr10_55597139   Sample    C    T        0      0        2 
  10 chr10_55598079     AAsi    T    C        1      2        2 
  10 chr10_55598079     AKia    T    C        0      0        2 
  10 chr10_55598079     AOna    T    C        0      0        2 
  10 chr10_55598079     ASom    T    C        0      0        2 
  10 chr10_55598079     HCab    T    C        0      0        2 
  10 chr10_55598079     HPrz    T    C        0      0        2 
  10 chr10_55598079     ZBoe    T    C        0      0        2 
  10 chr10_55598079     ZGre    T    C        0      0        2 
  10 chr10_55598079     ZHar    T    C        0      0        2 
  10 chr10_55598079   Sample    T    C        1      2        2 
  10 chr10_55603418     AAsi    G    A        0      0        2 
  10 chr10_55603418     AKia    G    A        0      0        2 
  10 chr10_55603418     AOna    G    A        0      0        2 
  10 chr10_55603418     ASom    G    A        0      0        2 
  10 chr10_55603418     HCab    G    A        1      2        2 
  10 chr10_55603418     HPrz    G    A      0.5      1        2 
  10 chr10_55603418     ZBoe    G    A        0      0        2 
  10 chr10_55603418     ZGre    G    A        0      0        2 
  10 chr10_55603418     ZHar    G    A        0      0        2 
  10 chr10_55603418   Sample    G    A        0      0        2 
  10 chr10_55604169     AAsi    A    G        0      0        2 
  10 chr10_55604169     AKia    A    G        0      0        2 
  10 chr10_55604169     AOna    A    G        0      0        2 
  10 chr10_55604169     ASom    A    G        0      0        2 
  10 chr10_55604169     HCab    A    G        0      0        2 
  10 chr10_55604169     HPrz    A    G        0      0        2 
  10 chr10_55604169     ZBoe    A    G      0.5      1        2 
  10 chr10_55604169     ZGre    A    G        0      0        2 
  10 chr10_55604169     ZHar    A    G        0      0        2 
  10 chr10_55604169   Sample    A    G        0      0        2 
  10 chr10_55604936     AAsi    T    A        1      2        2 
  10 chr10_55604936     AKia    T    A        0      0        2 
  10 chr10_55604936     AOna    T    A        0      0        2 
  10 chr10_55604936     ASom    T    A        0      0        2 
  10 chr10_55604936     HCab    T    A        0      0        2 
  10 chr10_55604936     HPrz    T    A        0      0        2 
  10 chr10_55604936     ZBoe    T    A        0      0        2 
  10 chr10_55604936     ZGre    T    A        0      0        2 
  10 chr10_55604936     ZHar    T    A        0      0        2 
  10 chr10_55604936   Sample    T    A        0      0        2 
  10 chr10_55608040     AAsi    C    T        0      0        2 
  10 chr10_55608040     AKia    C    T      0.5      1        2 
  10 chr10_55608040     AOna    C    T        0      0        2 
  10 chr10_55608040     ASom    C    T        0      0        2 
  10 chr10_55608040     HCab    C    T        0      0        2 
  10 chr10_55608040     HPrz    C    T        0      0        2 
  10 chr10_55608040     ZBoe    C    T        0      0        2 
  10 chr10_55608040     ZGre    C    T        0      0        2 
  10 chr10_55608040     ZHar    C    T        0      0        2 
  10 chr10_55608040   Sample    C    T        0      0        2 
  10 chr10_55609632     AAsi    T    C        0      0        2 
  10 chr10_55609632     AKia    T    C        1      2        2 
  10 chr10_55609632     AOna    T    C        0      0        2 
  10 chr10_55609632     ASom    T    C        0      0        2 
  10 chr10_55609632     HCab    T    C        0      0        2 
  10 chr10_55609632     HPrz    T    C        0      0        2 
  10 chr10_55609632     ZBoe    T    C        0      0        2 
  10 chr10_55609632     ZGre    T    C        0      0        2 
  10 chr10_55609632     ZHar    T    C        0      0        2 
  10 chr10_55609632   Sample    T    C        0      0        2 
  10 chr10_55618204     AAsi    G    A        0      0        2 
  10 chr10_55618204     AKia    G    A        0      0        2 
  10 chr10_55618204     AOna    G    A        0      0        2 
  10 chr10_55618204     ASom    G    A        0      0        2 
  10 chr10_55618204     HCab    G    A        0      0        2 
  10 chr10_55618204     HPrz    G    A        0      0        2 
  10 chr10_55618204     ZBoe    G    A        0      0        2 
  10 chr10_55618204     ZGre    G    A        1      2        2 
  10 chr10_55618204     ZHar    G    A        0      0        2 
  10 chr10_55618204   Sample    G    A        0      0        2 
  10 chr10_55624392     AAsi    T    C        0      0        2 
  10 chr10_55624392     AKia    T    C      0.5      1        2 
  10 chr10_55624392     AOna    T    C        0      0        2 
  10 chr10_55624392     ASom    T    C        0      0        2 
  10 chr10_55624392     HCab    T    C        0      0        2 
  10 chr10_55624392     HPrz    T    C        0      0        2 
  10 chr10_55624392     ZBoe    T    C        0      0        2 
  10 chr10_55624392     ZGre    T    C        0      0        2 
  10 chr10_55624392     ZHar    T    C        0      0        2 
  10 chr10_55624392   Sample    T    C        0      0        2 
  10 chr10_55629891     AAsi    C    A        0      0        2 
  10 chr10_55629891     AKia    C    A        0      0        2 
  10 chr10_55629891     AOna    C    A        0      0        2 
  10 chr10_55629891     ASom    C    A        0      0        2 
  10 chr10_55629891     HCab    C    A      0.5      1        2 
  10 chr10_55629891     HPrz    C    A        0      0        2 
  10 chr10_55629891     ZBoe    C    A        0      0        2 
  10 chr10_55629891     ZGre    C    A        0      0        2 
  10 chr10_55629891     ZHar    C    A        0      0        2 
  10 chr10_55629891   Sample    C    A        0      0        2 
  10 chr10_55630912     AAsi    T    G        0      0        2 
  10 chr10_55630912     AKia    T    G        1      2        2 
  10 chr10_55630912     AOna    T    G        0      0        2 
  10 chr10_55630912     ASom    T    G        0      0        2 
  10 chr10_55630912     HCab    T    G        0      0        2 
  10 chr10_55630912     HPrz    T    G        0      0        2 
  10 chr10_55630912     ZBoe    T    G        0      0        2 
  10 chr10_55630912     ZGre    T    G        0      0        2 
  10 chr10_55630912     ZHar    T    G        0      0        2 
  10 chr10_55630912   Sample    T    G        0      0        2 
  10 chr10_55640069     AAsi    T    C        0      0        2 
  10 chr10_55640069     AKia    T    C        0      0        2 
  10 chr10_55640069     AOna    T    C        0      0        2 
  10 chr10_55640069     ASom    T    C        0      0        2 
  10 chr10_55640069     HCab    T    C        0      0        2 
  10 chr10_55640069     HPrz    T    C        0      0        2 
  10 chr10_55640069     ZBoe    T    C        0      0        2 
  10 chr10_55640069     ZGre    T    C        1      2        2 
  10 chr10_55640069     ZHar    T    C        1      2        2 
  10 chr10_55640069   Sample    T    C        0      0        2 
  10 chr10_55640607     AAsi    A    G        0      0        2 
  10 chr10_55640607     AKia    A    G        0      0        2 
  10 chr10_55640607     AOna    A    G        0      0        2 
  10 chr10_55640607     ASom    A    G        0      0        2 
  10 chr10_55640607     HCab    A    G        1      2        2 
  10 chr10_55640607     HPrz    A    G        1      2        2 
  10 chr10_55640607     ZBoe    A    G        0      0        2 
  10 chr10_55640607     ZGre    A    G        0      0        2 
  10 chr10_55640607     ZHar    A    G        0      0        2 
  10 chr10_55640607   Sample    A    G        0      0        2 
  10 chr10_55645085     AAsi    C    T        0      0        2 
  10 chr10_55645085     AKia    C    T        0      0        2 
  10 chr10_55645085     AOna    C    T        0      0        2 
  10 chr10_55645085     ASom    C    T        0      0        2 
  10 chr10_55645085     HCab    C    T        0      0        2 
  10 chr10_55645085     HPrz    C    T        0      0        2 
  10 chr10_55645085     ZBoe    C    T        0      0        2 
  10 chr10_55645085     ZGre    C    T        1      2        2 
  10 chr10_55645085     ZHar    C    T        0      0        2 
  10 chr10_55645085   Sample    C    T        0      0        2 
  10 chr10_55647262     AAsi    A    G        0      0        2 
  10 chr10_55647262     AKia    A    G        0      0        2 
  10 chr10_55647262     AOna    A    G        0      0        2 
  10 chr10_55647262     ASom    A    G        0      0        2 
  10 chr10_55647262     HCab    A    G        1      2        2 
  10 chr10_55647262     HPrz    A    G        1      2        2 
  10 chr10_55647262     ZBoe    A    G        0      0        2 
  10 chr10_55647262     ZGre    A    G        0      0        2 
  10 chr10_55647262     ZHar    A    G        0      0        2 
  10 chr10_55647262   Sample    A    G        0      0        2 
  10 chr10_55647413     AAsi    A    G        0      0        2 
  10 chr10_55647413     AKia    A    G        0      0        2 
  10 chr10_55647413     AOna    A    G        0      0        2 
  10 chr10_55647413     ASom    A    G        0      0        2 
  10 chr10_55647413     HCab    A    G        1      2        2 
  10 chr10_55647413     HPrz    A    G        1      2        2 
  10 chr10_55647413     ZBoe    A    G        0      0        2 
  10 chr10_55647413     ZGre    A    G        0      0        2 
  10 chr10_55647413     ZHar    A    G        0      0        2 
  10 chr10_55647413   Sample    A    G        0      0        2 
  10 chr10_55649413     AAsi    T    C        0      0        2 
  10 chr10_55649413     AKia    T    C        0      0        2 
  10 chr10_55649413     AOna    T    C        0      0        2 
  10 chr10_55649413     ASom    T    C        0      0        2 
  10 chr10_55649413     HCab    T    C        1      2        2 
  10 chr10_55649413     HPrz    T    C        1      2        2 
  10 chr10_55649413     ZBoe    T    C        0      0        2 
  10 chr10_55649413     ZGre    T    C        0      0        2 
  10 chr10_55649413     ZHar    T    C        0      0        2 
  10 chr10_55649413   Sample    T    C        0      0        2 
  10 chr10_55651529     AAsi    C    G        0      0        2 
  10 chr10_55651529     AKia    C    G        0      0        2 
  10 chr10_55651529     AOna    C    G        0      0        2 
  10 chr10_55651529     ASom    C    G        0      0        2 
  10 chr10_55651529     HCab    C    G        0      0        2 
  10 chr10_55651529     HPrz    C    G        0      0        2 
  10 chr10_55651529     ZBoe    C    G      0.5      1        2 
  10 chr10_55651529     ZGre    C    G        0      0        2 
  10 chr10_55651529     ZHar    C    G        1      2        2 
  10 chr10_55651529   Sample    C    G        0      0        2 
  10 chr10_55652874     AAsi    T    C        0      0        2 
  10 chr10_55652874     AKia    T    C        0      0        2 
  10 chr10_55652874     AOna    T    C        0      0        2 
  10 chr10_55652874     ASom    T    C        0      0        2 
  10 chr10_55652874     HCab    T    C        0      0        2 
  10 chr10_55652874     HPrz    T    C        0      0        2 
  10 chr10_55652874     ZBoe    T    C        0      0        2 
  10 chr10_55652874     ZGre    T    C        1      2        2 
  10 chr10_55652874     ZHar    T    C        0      0        2 
  10 chr10_55652874   Sample    T    C        0      0        2 
  10 chr10_55656950     AAsi    C    T        1      2        2 
  10 chr10_55656950     AKia    C    T        0      0        2 
  10 chr10_55656950     AOna    C    T        0      0        2 
  10 chr10_55656950     ASom    C    T        1      2        2 
  10 chr10_55656950     HCab    C    T        0      0        2 
  10 chr10_55656950     HPrz    C    T        0      0        2 
  10 chr10_55656950     ZBoe    C    T        1      2        2 
  10 chr10_55656950     ZGre    C    T        1      2        2 
  10 chr10_55656950     ZHar    C    T        1      2        2 
  10 chr10_55656950   Sample    C    T        0      0        2 
  10 chr10_55660659     AAsi    A    C        0      0        2 
  10 chr10_55660659     AKia    A    C        0      0        2 
  10 chr10_55660659     AOna    A    C        0      0        2 
  10 chr10_55660659     ASom    A    C        0      0        2 
  10 chr10_55660659     HCab    A    C        1      2        2 
  10 chr10_55660659     HPrz    A    C        1      2        2 
  10 chr10_55660659     ZBoe    A    C        0      0        2 
  10 chr10_55660659     ZGre    A    C        0      0        2 
  10 chr10_55660659     ZHar    A    C        0      0        2 
  10 chr10_55660659   Sample    A    C        0      0        2 
  10 chr10_55662668     AAsi    T    C        0      0        2 
  10 chr10_55662668     AKia    T    C        0      0        2 
  10 chr10_55662668     AOna    T    C        0      0        2 
  10 chr10_55662668     ASom    T    C        0      0        2 
  10 chr10_55662668     HCab    T    C        0      0        2 
  10 chr10_55662668     HPrz    T    C        0      0        2 
  10 chr10_55662668     ZBoe    T    C        0      0        2 
  10 chr10_55662668     ZGre    T    C        0      0        2 
  10 chr10_55662668     ZHar    T    C      0.5      1        2 
  10 chr10_55662668   Sample    T    C        0      0        2 
  10 chr10_55665117     AAsi    A    G        0      0        2 
  10 chr10_55665117     AKia    A    G        0      0        2 
  10 chr10_55665117     AOna    A    G        0      0        2 
  10 chr10_55665117     ASom    A    G        0      0        2 
  10 chr10_55665117     HCab    A    G      0.5      1        2 
  10 chr10_55665117     HPrz    A    G        0      0        2 
  10 chr10_55665117     ZBoe    A    G        0      0        2 
  10 chr10_55665117     ZGre    A    G        0      0        2 
  10 chr10_55665117     ZHar    A    G        0      0        2 
  10 chr10_55665117   Sample    A    G        0      0        2 
  10 chr10_55666800     AAsi    T    A        0      0        2 
  10 chr10_55666800     AKia    T    A        0      0        2 
  10 chr10_55666800     AOna    T    A        0      0        2 
  10 chr10_55666800     ASom    T    A        0      0        2 
  10 chr10_55666800     HCab    T    A        0      0        2 
  10 chr10_55666800     HPrz    T    A        0      0        2 
  10 chr10_55666800     ZBoe    T    A        0      0        2 
  10 chr10_55666800     ZGre    T    A        0      0        2 
  10 chr10_55666800     ZHar    T    A        1      2        2 
  10 chr10_55666800   Sample    T    A        0      0        2 
  10 chr10_55674457     AAsi    C    T        0      0        2 
  10 chr10_55674457     AKia    C    T        0      0        2 
  10 chr10_55674457     AOna    C    T        0      0        2 
  10 chr10_55674457     ASom    C    T        0      0        2 
  10 chr10_55674457     HCab    C    T        1      2        2 
  10 chr10_55674457     HPrz    C    T        1      2        2 
  10 chr10_55674457     ZBoe    C    T        0      0        2 
  10 chr10_55674457     ZGre    C    T        0      0        2 
  10 chr10_55674457     ZHar    C    T        0      0        2 
  10 chr10_55674457   Sample    C    T        0      0        2 
  10 chr10_55676266     AAsi    T    C        1      2        2 
  10 chr10_55676266     AKia    T    C        0      0        2 
  10 chr10_55676266     AOna    T    C      0.5      1        2 
  10 chr10_55676266     ASom    T    C        1      2        2 
  10 chr10_55676266     HCab    T    C        0      0        2 
  10 chr10_55676266     HPrz    T    C        0      0        2 
  10 chr10_55676266     ZBoe    T    C        0      0        2 
  10 chr10_55676266     ZGre    T    C        0      0        2 
  10 chr10_55676266     ZHar    T    C        0      0        2 
  10 chr10_55676266   Sample    T    C        1      2        2 
  10 chr10_55687788     AAsi    C    T        0      0        2 
  10 chr10_55687788     AKia    C    T        0      0        2 
  10 chr10_55687788     AOna    C    T      0.5      1        2 
  10 chr10_55687788     ASom    C    T        0      0        2 
  10 chr10_55687788     HCab    C    T        0      0        2 
  10 chr10_55687788     HPrz    C    T        0      0        2 
  10 chr10_55687788     ZBoe    C    T        0      0        2 
  10 chr10_55687788     ZGre    C    T        0      0        2 
  10 chr10_55687788     ZHar    C    T        0      0        2 
  10 chr10_55687788   Sample    C    T        0      0        2 
  10 chr10_55690124     AAsi    T    C        0      0        2 
  10 chr10_55690124     AKia    T    C        0      0        2 
  10 chr10_55690124     AOna    T    C        0      0        2 
  10 chr10_55690124     ASom    T    C        0      0        2 
  10 chr10_55690124     HCab    T    C        0      0        2 
  10 chr10_55690124     HPrz    T    C        0      0        2 
  10 chr10_55690124     ZBoe    T    C      0.5      1        2 
  10 chr10_55690124     ZGre    T    C        0      0        2 
  10 chr10_55690124     ZHar    T    C        0      0        2 
  10 chr10_55690124   Sample    T    C        0      0        2 
  10 chr10_55700046     AAsi    G    A        0      0        2 
  10 chr10_55700046     AKia    G    A        0      0        2 
  10 chr10_55700046     AOna    G    A      0.5      1        2 
  10 chr10_55700046     ASom    G    A        0      0        2 
  10 chr10_55700046     HCab    G    A        0      0        2 
  10 chr10_55700046     HPrz    G    A        0      0        2 
  10 chr10_55700046     ZBoe    G    A        0      0        2 
  10 chr10_55700046     ZGre    G    A        0      0        2 
  10 chr10_55700046     ZHar    G    A        0      0        2 
  10 chr10_55700046   Sample    G    A        0      0        2 
  10 chr10_55700520     AAsi    G    A        0      0        2 
  10 chr10_55700520     AKia    G    A        0      0        2 
  10 chr10_55700520     AOna    G    A        1      2        2 
  10 chr10_55700520     ASom    G    A        0      0        2 
  10 chr10_55700520     HCab    G    A        0      0        2 
  10 chr10_55700520     HPrz    G    A        0      0        2 
  10 chr10_55700520     ZBoe    G    A        0      0        2 
  10 chr10_55700520     ZGre    G    A        0      0        2 
  10 chr10_55700520     ZHar    G    A        0      0        2 
  10 chr10_55700520   Sample    G    A        0      0        2 
  10 chr10_55706383     AAsi    G    A        0      0        2 
  10 chr10_55706383     AKia    G    A        0      0        2 
  10 chr10_55706383     AOna    G    A        0      0        2 
  10 chr10_55706383     ASom    G    A        0      0        2 
  10 chr10_55706383     HCab    G    A        0      0        2 
  10 chr10_55706383     HPrz    G    A        0      0        2 
  10 chr10_55706383     ZBoe    G    A      0.5      1        2 
  10 chr10_55706383     ZGre    G    A        0      0        2 
  10 chr10_55706383     ZHar    G    A        0      0        2 
  10 chr10_55706383   Sample    G    A        0      0        2 
  10 chr10_55707795     AAsi    C    T        0      0        2 
  10 chr10_55707795     AKia    C    T        0      0        2 
  10 chr10_55707795     AOna    C    T        1      2        2 
  10 chr10_55707795     ASom    C    T        0      0        2 
  10 chr10_55707795     HCab    C    T        0      0        2 
  10 chr10_55707795     HPrz    C    T        0      0        2 
  10 chr10_55707795     ZBoe    C    T        0      0        2 
  10 chr10_55707795     ZGre    C    T        0      0        2 
  10 chr10_55707795     ZHar    C    T        0      0        2 
  10 chr10_55707795   Sample    C    T        0      0        2 
  10 chr10_55709243     AAsi    A    G        0      0        2 
  10 chr10_55709243     AKia    A    G        0      0        2 
  10 chr10_55709243     AOna    A    G        0      0        2 
  10 chr10_55709243     ASom    A    G        0      0        2 
  10 chr10_55709243     HCab    A    G        1      2        2 
  10 chr10_55709243     HPrz    A    G        1      2        2 
  10 chr10_55709243     ZBoe    A    G        0      0        2 
  10 chr10_55709243     ZGre    A    G        0      0        2 
  10 chr10_55709243     ZHar    A    G        0      0        2 
  10 chr10_55709243   Sample    A    G        0      0        2 
  10 chr10_55722230     AAsi    A    G        0      0        2 
  10 chr10_55722230     AKia    A    G        0      0        2 
  10 chr10_55722230     AOna    A    G        0      0        2 
  10 chr10_55722230     ASom    A    G        0      0        2 
  10 chr10_55722230     HCab    A    G        1      2        2 
  10 chr10_55722230     HPrz    A    G        1      2        2 
  10 chr10_55722230     ZBoe    A    G        0      0        2 
  10 chr10_55722230     ZGre    A    G        0      0        2 
  10 chr10_55722230     ZHar    A    G        0      0        2 
  10 chr10_55722230   Sample    A    G        0      0        2 
  10 chr10_55722600     AAsi    C    T        0      0        2 
  10 chr10_55722600     AKia    C    T        0      0        2 
  10 chr10_55722600     AOna    C    T        0      0        2 
  10 chr10_55722600     ASom    C    T        0      0        2 
  10 chr10_55722600     HCab    C    T        1      2        2 
  10 chr10_55722600     HPrz    C    T        1      2        2 
  10 chr10_55722600     ZBoe    C    T        0      0        2 
  10 chr10_55722600     ZGre    C    T        0      0        2 
  10 chr10_55722600     ZHar    C    T        0      0        2 
  10 chr10_55722600   Sample    C    T        0      0        2 
  10 chr10_55723441     AAsi    T    C        0      0        2 
  10 chr10_55723441     AKia    T    C        1      2        2 
  10 chr10_55723441     AOna    T    C        0      0        2 
  10 chr10_55723441     ASom    T    C        0      0        2 
  10 chr10_55723441     HCab    T    C        0      0        2 
  10 chr10_55723441     HPrz    T    C        0      0        2 
  10 chr10_55723441     ZBoe    T    C        0      0        2 
  10 chr10_55723441     ZGre    T    C        0      0        2 
  10 chr10_55723441     ZHar    T    C        0      0        2 
  10 chr10_55723441   Sample    T    C        0      0        2 
  10 chr10_55730615     AAsi    A    G        0      0        2 
  10 chr10_55730615     AKia    A    G        0      0        2 
  10 chr10_55730615     AOna    A    G        0      0        2 
  10 chr10_55730615     ASom    A    G        0      0        2 
  10 chr10_55730615     HCab    A    G      0.5      1        2 
  10 chr10_55730615     HPrz    A    G        0      0        2 
  10 chr10_55730615     ZBoe    A    G        0      0        2 
  10 chr10_55730615     ZGre    A    G        0      0        2 
  10 chr10_55730615     ZHar    A    G        0      0        2 
  10 chr10_55730615   Sample    A    G        0      0        2 
  10 chr10_55732569     AAsi    C    G        0      0        2 
  10 chr10_55732569     AKia    C    G        0      0        2 
  10 chr10_55732569     AOna    C    G        0      0        2 
  10 chr10_55732569     ASom    C    G        0      0        2 
  10 chr10_55732569     HCab    C    G        0      0        2 
  10 chr10_55732569     HPrz    C    G        0      0        2 
  10 chr10_55732569     ZBoe    C    G      0.5      1        2 
  10 chr10_55732569     ZGre    C    G        0      0        2 
  10 chr10_55732569     ZHar    C    G        0      0        2 
  10 chr10_55732569   Sample    C    G        0      0        2 
  10 chr10_55732679     AAsi    C    G        0      0        2 
  10 chr10_55732679     AKia    C    G      0.5      1        2 
  10 chr10_55732679     AOna    C    G      0.5      1        2 
  10 chr10_55732679     ASom    C    G        0      0        2 
  10 chr10_55732679     HCab    C    G        0      0        2 
  10 chr10_55732679     HPrz    C    G        0      0        2 
  10 chr10_55732679     ZBoe    C    G        0      0        2 
  10 chr10_55732679     ZGre    C    G        0      0        2 
  10 chr10_55732679     ZHar    C    G        0      0        2 
  10 chr10_55732679   Sample    C    G        0      0        2 
  10 chr10_55734346     AAsi    C    T      0.5      1        2 
  10 chr10_55734346     AKia    C    T        0      0        2 
  10 chr10_55734346     AOna    C    T        0      0        2 
  10 chr10_55734346     ASom    C    T        0      0        2 
  10 chr10_55734346     HCab    C    T        0      0        2 
  10 chr10_55734346     HPrz    C    T        0      0        2 
  10 chr10_55734346     ZBoe    C    T        0      0        2 
  10 chr10_55734346     ZGre    C    T        0      0        2 
  10 chr10_55734346     ZHar    C    T        0      0        2 
  10 chr10_55734346   Sample    C    T        0      0        2 
  10 chr10_55736838     AAsi    C    T        0      0        2 
  10 chr10_55736838     AKia    C    T        0      0        2 
  10 chr10_55736838     AOna    C    T        1      2        2 
  10 chr10_55736838     ASom    C    T        0      0        2 
  10 chr10_55736838     HCab    C    T        0      0        2 
  10 chr10_55736838     HPrz    C    T        0      0        2 
  10 chr10_55736838     ZBoe    C    T        0      0        2 
  10 chr10_55736838     ZGre    C    T        0      0        2 
  10 chr10_55736838     ZHar    C    T        0      0        2 
  10 chr10_55736838   Sample    C    T        0      0        2 
  10 chr10_55745022     AAsi    G    A        0      0        2 
  10 chr10_55745022     AKia    G    A        0      0        2 
  10 chr10_55745022     AOna    G    A        0      0        2 
  10 chr10_55745022     ASom    G    A        0      0        2 
  10 chr10_55745022     HCab    G    A        0      0        2 
  10 chr10_55745022     HPrz    G    A      0.5      1        2 
  10 chr10_55745022     ZBoe    G    A        0      0        2 
  10 chr10_55745022     ZGre    G    A        0      0        2 
  10 chr10_55745022     ZHar    G    A        0      0        2 
  10 chr10_55745022   Sample    G    A        0      0        2 
  10 chr10_55746220     AAsi    G    A        0      0        2 
  10 chr10_55746220     AKia    G    A        0      0        2 
  10 chr10_55746220     AOna    G    A        0      0        2 
  10 chr10_55746220     ASom    G    A        0      0        2 
  10 chr10_55746220     HCab    G    A        1      2        2 
  10 chr10_55746220     HPrz    G    A        1      2        2 
  10 chr10_55746220     ZBoe    G    A        0      0        2 
  10 chr10_55746220     ZGre    G    A        0      0        2 
  10 chr10_55746220     ZHar    G    A        0      0        2 
  10 chr10_55746220   Sample    G    A        0      0        2 
  10 chr10_55747928     AAsi    G    A        0      0        2 
  10 chr10_55747928     AKia    G    A        0      0        2 
  10 chr10_55747928     AOna    G    A        0      0        2 
  10 chr10_55747928     ASom    G    A        0      0        2 
  10 chr10_55747928     HCab    G    A        1      2        2 
  10 chr10_55747928     HPrz    G    A        1      2        2 
  10 chr10_55747928     ZBoe    G    A        0      0        2 
  10 chr10_55747928     ZGre    G    A        0      0        2 
  10 chr10_55747928     ZHar    G    A        0      0        2 
  10 chr10_55747928   Sample    G    A        0      0        2 
  10 chr10_55758187     AAsi    G    A        0      0        2 
  10 chr10_55758187     AKia    G    A        0      0        2 
  10 chr10_55758187     AOna    G    A        0      0        2 
  10 chr10_55758187     ASom    G    A        0      0        2 
  10 chr10_55758187     HCab    G    A        1      2        2 
  10 chr10_55758187     HPrz    G    A        1      2        2 
  10 chr10_55758187     ZBoe    G    A        0      0        2 
  10 chr10_55758187     ZGre    G    A        0      0        2 
  10 chr10_55758187     ZHar    G    A        0      0        2 
  10 chr10_55758187   Sample    G    A        0      0        2 
  10 chr10_55765586     AAsi    T    C        0      0        2 
  10 chr10_55765586     AKia    T    C        0      0        2 
  10 chr10_55765586     AOna    T    C        0      0        2 
  10 chr10_55765586     ASom    T    C        0      0        2 
  10 chr10_55765586     HCab    T    C        0      0        2 
  10 chr10_55765586     HPrz    T    C        0      0        2 
  10 chr10_55765586     ZBoe    T    C        0      0        2 
  10 chr10_55765586     ZGre    T    C        0      0        2 
  10 chr10_55765586     ZHar    T    C        1      2        2 
  10 chr10_55765586   Sample    T    C        0      0        2 
  10 chr10_55767747     AAsi    C    T        0      0        2 
  10 chr10_55767747     AKia    C    T        0      0        2 
  10 chr10_55767747     AOna    C    T        0      0        2 
  10 chr10_55767747     ASom    C    T        0      0        2 
  10 chr10_55767747     HCab    C    T        1      2        2 
  10 chr10_55767747     HPrz    C    T        1      2        2 
  10 chr10_55767747     ZBoe    C    T        0      0        2 
  10 chr10_55767747     ZGre    C    T        0      0        2 
  10 chr10_55767747     ZHar    C    T        0      0        2 
  10 chr10_55767747   Sample    C    T        0      0        2 
  10 chr10_55767879     AAsi    T    A      0.5      1        2 
  10 chr10_55767879     AKia    T    A        0      0        2 
  10 chr10_55767879     AOna    T    A        0      0        2 
  10 chr10_55767879     ASom    T    A        0      0        2 
  10 chr10_55767879     HCab    T    A        0      0        2 
  10 chr10_55767879     HPrz    T    A        0      0        2 
  10 chr10_55767879     ZBoe    T    A        0      0        2 
  10 chr10_55767879     ZGre    T    A        0      0        2 
  10 chr10_55767879     ZHar    T    A        0      0        2 
  10 chr10_55767879   Sample    T    A        0      0        2 
  10 chr10_55777812     AAsi    C    T        1      2        2 
  10 chr10_55777812     AKia    C    T        0      0        2 
  10 chr10_55777812     AOna    C    T        0      0        2 
  10 chr10_55777812     ASom    C    T        1      2        2 
  10 chr10_55777812     HCab    C    T        0      0        2 
  10 chr10_55777812     HPrz    C    T        0      0        2 
  10 chr10_55777812     ZBoe    C    T        0      0        2 
  10 chr10_55777812     ZGre    C    T        0      0        2 
  10 chr10_55777812     ZHar    C    T        0      0        2 
  10 chr10_55777812   Sample    C    T        1      2        2 
  10 chr10_55780189     AAsi    C    G        0      0        2 
  10 chr10_55780189     AKia    C    G        0      0        2 
  10 chr10_55780189     AOna    C    G        0      0        2 
  10 chr10_55780189     ASom    C    G        0      0        2 
  10 chr10_55780189     HCab    C    G        1      2        2 
  10 chr10_55780189     HPrz    C    G        1      2        2 
  10 chr10_55780189     ZBoe    C    G        0      0        2 
  10 chr10_55780189     ZGre    C    G        0      0        2 
  10 chr10_55780189     ZHar    C    G        0      0        2 
  10 chr10_55780189   Sample    C    G        0      0        2 
  10 chr10_55783724     AAsi    T    C        0      0        2 
  10 chr10_55783724     AKia    T    C        0      0        2 
  10 chr10_55783724     AOna    T    C        0      0        2 
  10 chr10_55783724     ASom    T    C        0      0        2 
  10 chr10_55783724     HCab    T    C        0      0        2 
  10 chr10_55783724     HPrz    T    C        0      0        2 
  10 chr10_55783724     ZBoe    T    C        0      0        2 
  10 chr10_55783724     ZGre    T    C        0      0        2 
  10 chr10_55783724     ZHar    T    C      0.5      1        2 
  10 chr10_55783724   Sample    T    C        0      0        2 
  10 chr10_55787826     AAsi    A    C        0      0        2 
  10 chr10_55787826     AKia    A    C        0      0        2 
  10 chr10_55787826     AOna    A    C        0      0        2 
  10 chr10_55787826     ASom    A    C        0      0        2 
  10 chr10_55787826     HCab    A    C        1      2        2 
  10 chr10_55787826     HPrz    A    C        1      2        2 
  10 chr10_55787826     ZBoe    A    C        0      0        2 
  10 chr10_55787826     ZGre    A    C        0      0        2 
  10 chr10_55787826     ZHar    A    C        0      0        2 
  10 chr10_55787826   Sample    A    C        0      0        2 
  10 chr10_55799380     AAsi    G    C        0      0        2 
  10 chr10_55799380     AKia    G    C        0      0        2 
  10 chr10_55799380     AOna    G    C        0      0        2 
  10 chr10_55799380     ASom    G    C        0      0        2 
  10 chr10_55799380     HCab    G    C        0      0        2 
  10 chr10_55799380     HPrz    G    C        0      0        2 
  10 chr10_55799380     ZBoe    G    C      0.5      1        2 
  10 chr10_55799380     ZGre    G    C        0      0        2 
  10 chr10_55799380     ZHar    G    C        0      0        2 
  10 chr10_55799380   Sample    G    C        0      0        2 
  10 chr10_55807622     AAsi    A    G      0.5      1        2 
  10 chr10_55807622     AKia    A    G        1      2        2 
  10 chr10_55807622     AOna    A    G        0      0        2 
  10 chr10_55807622     ASom    A    G        0      0        2 
  10 chr10_55807622     HCab    A    G        0      0        2 
  10 chr10_55807622     HPrz    A    G        0      0        2 
  10 chr10_55807622     ZBoe    A    G        0      0        2 
  10 chr10_55807622     ZGre    A    G        0      0        2 
  10 chr10_55807622     ZHar    A    G        0      0        2 
  10 chr10_55807622   Sample    A    G        0      0        2 
  10 chr10_55817993     AAsi    G    A        0      0        2 
  10 chr10_55817993     AKia    G    A        0      0        2 
  10 chr10_55817993     AOna    G    A        0      0        2 
  10 chr10_55817993     ASom    G    A        0      0        2 
  10 chr10_55817993     HCab    G    A        1      2        2 
  10 chr10_55817993     HPrz    G    A        1      2        2 
  10 chr10_55817993     ZBoe    G    A        0      0        2 
  10 chr10_55817993     ZGre    G    A        0      0        2 
  10 chr10_55817993     ZHar    G    A        0      0        2 
  10 chr10_55817993   Sample    G    A        0      0        2 
  10 chr10_55822396     AAsi    G    T        1      2        2 
  10 chr10_55822396     AKia    G    T        0      0        2 
  10 chr10_55822396     AOna    G    T        0      0        2 
  10 chr10_55822396     ASom    G    T        0      0        2 
  10 chr10_55822396     HCab    G    T        0      0        2 
  10 chr10_55822396     HPrz    G    T        0      0        2 
  10 chr10_55822396     ZBoe    G    T        0      0        2 
  10 chr10_55822396     ZGre    G    T        0      0        2 
  10 chr10_55822396     ZHar    G    T        0      0        2 
  10 chr10_55822396   Sample    G    T        1      2        2 
  10 chr10_55823857     AAsi    T    C        0      0        2 
  10 chr10_55823857     AKia    T    C        0      0        2 
  10 chr10_55823857     AOna    T    C        0      0        2 
  10 chr10_55823857     ASom    T    C        0      0        2 
  10 chr10_55823857     HCab    T    C        1      2        2 
  10 chr10_55823857     HPrz    T    C        1      2        2 
  10 chr10_55823857     ZBoe    T    C        0      0        2 
  10 chr10_55823857     ZGre    T    C        0      0        2 
  10 chr10_55823857     ZHar    T    C        0      0        2 
  10 chr10_55823857   Sample    T    C        0      0        2 
  10 chr10_55824409     AAsi    C    T        0      0        2 
  10 chr10_55824409     AKia    C    T        0      0        2 
  10 chr10_55824409     AOna    C    T        0      0        2 
  10 chr10_55824409     ASom    C    T        0      0        2 
  10 chr10_55824409     HCab    C    T        0      0        2 
  10 chr10_55824409     HPrz    C    T        0      0        2 
  10 chr10_55824409     ZBoe    C    T      0.5      1        2 
  10 chr10_55824409     ZGre    C    T        1      2        2 
  10 chr10_55824409     ZHar    C    T      0.5      1        2 
  10 chr10_55824409   Sample    C    T        0      0        2 
  10 chr10_55827378     AAsi    A    G        0      0        2 
  10 chr10_55827378     AKia    A    G      0.5      1        2 
  10 chr10_55827378     AOna    A    G        0      0        2 
  10 chr10_55827378     ASom    A    G        0      0        2 
  10 chr10_55827378     HCab    A    G        0      0        2 
  10 chr10_55827378     HPrz    A    G        0      0        2 
  10 chr10_55827378     ZBoe    A    G        0      0        2 
  10 chr10_55827378     ZGre    A    G        0      0        2 
  10 chr10_55827378     ZHar    A    G        0      0        2 
  10 chr10_55827378   Sample    A    G        0      0        2 
  10 chr10_55831366     AAsi    T    G        0      0        2 
  10 chr10_55831366     AKia    T    G        0      0        2 
  10 chr10_55831366     AOna    T    G        1      2        2 
  10 chr10_55831366     ASom    T    G        0      0        2 
  10 chr10_55831366     HCab    T    G        0      0        2 
  10 chr10_55831366     HPrz    T    G        0      0        2 
  10 chr10_55831366     ZBoe    T    G        0      0        2 
  10 chr10_55831366     ZGre    T    G        0      0        2 
  10 chr10_55831366     ZHar    T    G        0      0        2 
  10 chr10_55831366   Sample    T    G        0      0        2 
  10 chr10_55833348     AAsi    T    C        0      0        2 
  10 chr10_55833348     AKia    T    C        0      0        2 
  10 chr10_55833348     AOna    T    C        0      0        2 
  10 chr10_55833348     ASom    T    C        0      0        2 
  10 chr10_55833348     HCab    T    C        0      0        2 
  10 chr10_55833348     HPrz    T    C      0.5      1        2 
  10 chr10_55833348     ZBoe    T    C        0      0        2 
  10 chr10_55833348     ZGre    T    C        0      0        2 
  10 chr10_55833348     ZHar    T    C        0      0        2 
  10 chr10_55833348   Sample    T    C        0      0        2 
  10 chr10_55835876     AAsi    C    A        0      0        2 
  10 chr10_55835876     AKia    C    A        0      0        2 
  10 chr10_55835876     AOna    C    A        0      0        2 
  10 chr10_55835876     ASom    C    A        0      0        2 
  10 chr10_55835876     HCab    C    A        1      2        2 
  10 chr10_55835876     HPrz    C    A        1      2        2 
  10 chr10_55835876     ZBoe    C    A        0      0        2 
  10 chr10_55835876     ZGre    C    A        0      0        2 
  10 chr10_55835876     ZHar    C    A        0      0        2 
  10 chr10_55835876   Sample    C    A        0      0        2 
  10 chr10_55839001     AAsi    C    T        0      0        2 
  10 chr10_55839001     AKia    C    T        0      0        2 
  10 chr10_55839001     AOna    C    T        0      0        2 
  10 chr10_55839001     ASom    C    T        0      0        2 
  10 chr10_55839001     HCab    C    T        1      2        2 
  10 chr10_55839001     HPrz    C    T        1      2        2 
  10 chr10_55839001     ZBoe    C    T        0      0        2 
  10 chr10_55839001     ZGre    C    T        0      0        2 
  10 chr10_55839001     ZHar    C    T        0      0        2 
  10 chr10_55839001   Sample    C    T        0      0        2 
  10 chr10_55843331     AAsi    T    C        1      2        2 
  10 chr10_55843331     AKia    T    C        0      0        2 
  10 chr10_55843331     AOna    T    C        0      0        2 
  10 chr10_55843331     ASom    T    C        1      2        2 
  10 chr10_55843331     HCab    T    C        0      0        2 
  10 chr10_55843331     HPrz    T    C        0      0        2 
  10 chr10_55843331     ZBoe    T    C        0      0        2 
  10 chr10_55843331     ZGre    T    C        0      0        2 
  10 chr10_55843331     ZHar    T    C        0      0        2 
  10 chr10_55843331   Sample    T    C        1      2        2 
  10 chr10_55847134     AAsi    T    C        0      0        2 
  10 chr10_55847134     AKia    T    C        0      0        2 
  10 chr10_55847134     AOna    T    C        0      0        2 
  10 chr10_55847134     ASom    T    C        0      0        2 
  10 chr10_55847134     HCab    T    C        0      0        2 
  10 chr10_55847134     HPrz    T    C        0      0        2 
  10 chr10_55847134     ZBoe    T    C        0      0        2 
  10 chr10_55847134     ZGre    T    C        0      0        2 
  10 chr10_55847134     ZHar    T    C        1      2        2 
  10 chr10_55847134   Sample    T    C        0      0        2 
  10 chr10_55857797     AAsi    A    G        0      0        2 
  10 chr10_55857797     AKia    A    G        0      0        2 
  10 chr10_55857797     AOna    A    G        0      0        2 
  10 chr10_55857797     ASom    A    G        1      2        2 
  10 chr10_55857797     HCab    A    G        0      0        2 
  10 chr10_55857797     HPrz    A    G        0      0        2 
  10 chr10_55857797     ZBoe    A    G        0      0        2 
  10 chr10_55857797     ZGre    A    G        0      0        2 
  10 chr10_55857797     ZHar    A    G        0      0        2 
  10 chr10_55857797   Sample    A    G        0      0        2 
  10 chr10_55858177     AAsi    T    C        1      2        2 
  10 chr10_55858177     AKia    T    C        0      0        2 
  10 chr10_55858177     AOna    T    C        0      0        2 
  10 chr10_55858177     ASom    T    C        0      0        2 
  10 chr10_55858177     HCab    T    C        0      0        2 
  10 chr10_55858177     HPrz    T    C        0      0        2 
  10 chr10_55858177     ZBoe    T    C        0      0        2 
  10 chr10_55858177     ZGre    T    C        0      0        2 
  10 chr10_55858177     ZHar    T    C        0      0        2 
  10 chr10_55858177   Sample    T    C        0      0        2 
  10 chr10_55860532     AAsi    G    A        0      0        2 
  10 chr10_55860532     AKia    G    A        0      0        2 
  10 chr10_55860532     AOna    G    A        0      0        2 
  10 chr10_55860532     ASom    G    A        0      0        2 
  10 chr10_55860532     HCab    G    A        0      0        2 
  10 chr10_55860532     HPrz    G    A        0      0        2 
  10 chr10_55860532     ZBoe    G    A        1      2        2 
  10 chr10_55860532     ZGre    G    A        1      2        2 
  10 chr10_55860532     ZHar    G    A        1      2        2 
  10 chr10_55860532   Sample    G    A        0      0        2 
  10 chr10_55874173     AAsi    G    A        0      0        2 
  10 chr10_55874173     AKia    G    A        0      0        2 
  10 chr10_55874173     AOna    G    A        0      0        2 
  10 chr10_55874173     ASom    G    A        0      0        2 
  10 chr10_55874173     HCab    G    A        0      0        2 
  10 chr10_55874173     HPrz    G    A        0      0        2 
  10 chr10_55874173     ZBoe    G    A        0      0        2 
  10 chr10_55874173     ZGre    G    A      0.5      1        2 
  10 chr10_55874173     ZHar    G    A        0      0        2 
  10 chr10_55874173   Sample    G    A        0      0        2 
  10 chr10_55893229     AAsi    T    C        0      0        2 
  10 chr10_55893229     AKia    T    C        0      0        2 
  10 chr10_55893229     AOna    T    C        0      0        2 
  10 chr10_55893229     ASom    T    C        0      0        2 
  10 chr10_55893229     HCab    T    C        0      0        2 
  10 chr10_55893229     HPrz    T    C        0      0        2 
  10 chr10_55893229     ZBoe    T    C        0      0        2 
  10 chr10_55893229     ZGre    T    C      0.5      1        2 
  10 chr10_55893229     ZHar    T    C        0      0        2 
  10 chr10_55893229   Sample    T    C        0      0        2 
  10 chr10_55893452     AAsi    T    C        0      0        2 
  10 chr10_55893452     AKia    T    C        1      2        2 
  10 chr10_55893452     AOna    T    C        1      2        2 
  10 chr10_55893452     ASom    T    C        0      0        2 
  10 chr10_55893452     HCab    T    C        0      0        2 
  10 chr10_55893452     HPrz    T    C        0      0        2 
  10 chr10_55893452     ZBoe    T    C        0      0        2 
  10 chr10_55893452     ZGre    T    C        0      0        2 
  10 chr10_55893452     ZHar    T    C        0      0        2 
  10 chr10_55893452   Sample    T    C        0      0        2 
  10 chr10_55902716     AAsi    A    G        0      0        2 
  10 chr10_55902716     AKia    A    G        0      0        2 
  10 chr10_55902716     AOna    A    G        0      0        2 
  10 chr10_55902716     ASom    A    G        0      0        2 
  10 chr10_55902716     HCab    A    G        0      0        2 
  10 chr10_55902716     HPrz    A    G        0      0        2 
  10 chr10_55902716     ZBoe    A    G        0      0        2 
  10 chr10_55902716     ZGre    A    G        1      2        2 
  10 chr10_55902716     ZHar    A    G        0      0        2 
  10 chr10_55902716   Sample    A    G        0      0        2 
  10 chr10_55905664     AAsi    A    G        0      0        2 
  10 chr10_55905664     AKia    A    G        1      2        2 
  10 chr10_55905664     AOna    A    G        1      2        2 
  10 chr10_55905664     ASom    A    G        0      0        2 
  10 chr10_55905664     HCab    A    G        0      0        2 
  10 chr10_55905664     HPrz    A    G        0      0        2 
  10 chr10_55905664     ZBoe    A    G        0      0        2 
  10 chr10_55905664     ZGre    A    G        0      0        2 
  10 chr10_55905664     ZHar    A    G        0      0        2 
  10 chr10_55905664   Sample    A    G        0      0        2 
  10 chr10_55909100     AAsi    T    C        0      0        2 
  10 chr10_55909100     AKia    T    C        0      0        2 
  10 chr10_55909100     AOna    T    C        0      0        2 
  10 chr10_55909100     ASom    T    C        0      0        2 
  10 chr10_55909100     HCab    T    C        1      2        2 
  10 chr10_55909100     HPrz    T    C        1      2        2 
  10 chr10_55909100     ZBoe    T    C        0      0        2 
  10 chr10_55909100     ZGre    T    C        0      0        2 
  10 chr10_55909100     ZHar    T    C        0      0        2 
  10 chr10_55909100   Sample    T    C        0      0        2 
  10 chr10_55914701     AAsi    C    T        0      0        2 
  10 chr10_55914701     AKia    C    T        1      2        2 
  10 chr10_55914701     AOna    C    T        0      0        2 
  10 chr10_55914701     ASom    C    T        0      0        2 
  10 chr10_55914701     HCab    C    T        0      0        2 
  10 chr10_55914701     HPrz    C    T        0      0        2 
  10 chr10_55914701     ZBoe    C    T        0      0        2 
  10 chr10_55914701     ZGre    C    T        0      0        2 
  10 chr10_55914701     ZHar    C    T        0      0        2 
  10 chr10_55914701   Sample    C    T        0      0        2 
  10 chr10_55917756     AAsi    A    G        0      0        2 
  10 chr10_55917756     AKia    A    G        0      0        2 
  10 chr10_55917756     AOna    A    G        0      0        2 
  10 chr10_55917756     ASom    A    G        0      0        2 
  10 chr10_55917756     HCab    A    G        1      2        2 
  10 chr10_55917756     HPrz    A    G        1      2        2 
  10 chr10_55917756     ZBoe    A    G        0      0        2 
  10 chr10_55917756     ZGre    A    G        0      0        2 
  10 chr10_55917756     ZHar    A    G        0      0        2 
  10 chr10_55917756   Sample    A    G        0      0        2 
  10 chr10_55921094     AAsi    A    G        0      0        2 
  10 chr10_55921094     AKia    A    G        0      0        2 
  10 chr10_55921094     AOna    A    G        0      0        2 
  10 chr10_55921094     ASom    A    G        0      0        2 
  10 chr10_55921094     HCab    A    G        1      2        2 
  10 chr10_55921094     HPrz    A    G        1      2        2 
  10 chr10_55921094     ZBoe    A    G        0      0        2 
  10 chr10_55921094     ZGre    A    G        0      0        2 
  10 chr10_55921094     ZHar    A    G        0      0        2 
  10 chr10_55921094   Sample    A    G        0      0        2 
  10 chr10_55923510     AAsi    C    T        1      2        2 
  10 chr10_55923510     AKia    C    T        0      0        2 
  10 chr10_55923510     AOna    C    T        0      0        2 
  10 chr10_55923510     ASom    C    T        0      0        2 
  10 chr10_55923510     HCab    C    T        0      0        2 
  10 chr10_55923510     HPrz    C    T        0      0        2 
  10 chr10_55923510     ZBoe    C    T        0      0        2 
  10 chr10_55923510     ZGre    C    T        0      0        2 
  10 chr10_55923510     ZHar    C    T        0      0        2 
  10 chr10_55923510   Sample    C    T        1      2        2 
  10 chr10_55925220     AAsi    A    G        0      0        2 
  10 chr10_55925220     AKia    A    G        1      2        2 
  10 chr10_55925220     AOna    A    G        0      0        2 
  10 chr10_55925220     ASom    A    G        0      0        2 
  10 chr10_55925220     HCab    A    G        0      0        2 
  10 chr10_55925220     HPrz    A    G        0      0        2 
  10 chr10_55925220     ZBoe    A    G        0      0        2 
  10 chr10_55925220     ZGre    A    G        0      0        2 
  10 chr10_55925220     ZHar    A    G        0      0        2 
  10 chr10_55925220   Sample    A    G        0      0        2 
  10 chr10_55931371     AAsi    C    T        0      0        2 
  10 chr10_55931371     AKia    C    T        0      0        2 
  10 chr10_55931371     AOna    C    T        0      0        2 
  10 chr10_55931371     ASom    C    T        0      0        2 
  10 chr10_55931371     HCab    C    T      0.5      1        2 
  10 chr10_55931371     HPrz    C    T        0      0        2 
  10 chr10_55931371     ZBoe    C    T        0      0        2 
  10 chr10_55931371     ZGre    C    T        0      0        2 
  10 chr10_55931371     ZHar    C    T        0      0        2 
  10 chr10_55931371   Sample    C    T        0      0        2 
  10 chr10_55932479     AAsi    A    G        0      0        2 
  10 chr10_55932479     AKia    A    G        0      0        2 
  10 chr10_55932479     AOna    A    G        0      0        2 
  10 chr10_55932479     ASom    A    G        0      0        2 
  10 chr10_55932479     HCab    A    G      0.5      1        2 
  10 chr10_55932479     HPrz    A    G        0      0        2 
  10 chr10_55932479     ZBoe    A    G        0      0        2 
  10 chr10_55932479     ZGre    A    G        0      0        2 
  10 chr10_55932479     ZHar    A    G        0      0        2 
  10 chr10_55932479   Sample    A    G        0      0        2 
  10 chr10_55951767     AAsi    C    A        0      0        2 
  10 chr10_55951767     AKia    C    A        0      0        2 
  10 chr10_55951767     AOna    C    A        0      0        2 
  10 chr10_55951767     ASom    C    A        0      0        2 
  10 chr10_55951767     HCab    C    A        0      0        2 
  10 chr10_55951767     HPrz    C    A        0      0        2 
  10 chr10_55951767     ZBoe    C    A        0      0        2 
  10 chr10_55951767     ZGre    C    A        0      0        2 
  10 chr10_55951767     ZHar    C    A        1      2        2 
  10 chr10_55951767   Sample    C    A        0      0        2 
  10 chr10_55953194     AAsi    G    C        0      0        2 
  10 chr10_55953194     AKia    G    C        0      0        2 
  10 chr10_55953194     AOna    G    C      0.5      1        2 
  10 chr10_55953194     ASom    G    C        0      0        2 
  10 chr10_55953194     HCab    G    C        0      0        2 
  10 chr10_55953194     HPrz    G    C        0      0        2 
  10 chr10_55953194     ZBoe    G    C        0      0        2 
  10 chr10_55953194     ZGre    G    C        0      0        2 
  10 chr10_55953194     ZHar    G    C        0      0        2 
  10 chr10_55953194   Sample    G    C        0      0        2 
  10 chr10_55962574     AAsi    G    A        0      0        2 
  10 chr10_55962574     AKia    G    A        0      0        2 
  10 chr10_55962574     AOna    G    A        0      0        2 
  10 chr10_55962574     ASom    G    A        0      0        2 
  10 chr10_55962574     HCab    G    A        1      2        2 
  10 chr10_55962574     HPrz    G    A        1      2        2 
  10 chr10_55962574     ZBoe    G    A        0      0        2 
  10 chr10_55962574     ZGre    G    A        0      0        2 
  10 chr10_55962574     ZHar    G    A        0      0        2 
  10 chr10_55962574   Sample    G    A        0      0        2 
  10 chr10_55963864     AAsi    G    T        0      0        2 
  10 chr10_55963864     AKia    G    T        0      0        2 
  10 chr10_55963864     AOna    G    T        0      0        2 
  10 chr10_55963864     ASom    G    T        0      0        2 
  10 chr10_55963864     HCab    G    T        0      0        2 
  10 chr10_55963864     HPrz    G    T        0      0        2 
  10 chr10_55963864     ZBoe    G    T        0      0        2 
  10 chr10_55963864     ZGre    G    T        0      0        2 
  10 chr10_55963864     ZHar    G    T      0.5      1        2 
  10 chr10_55963864   Sample    G    T        0      0        2 
  10 chr10_55966026     AAsi    G    A        0      0        2 
  10 chr10_55966026     AKia    G    A        0      0        2 
  10 chr10_55966026     AOna    G    A        0      0        2 
  10 chr10_55966026     ASom    G    A        0      0        2 
  10 chr10_55966026     HCab    G    A        0      0        2 
  10 chr10_55966026     HPrz    G    A        0      0        2 
  10 chr10_55966026     ZBoe    G    A      0.5      1        2 
  10 chr10_55966026     ZGre    G    A        0      0        2 
  10 chr10_55966026     ZHar    G    A        0      0        2 
  10 chr10_55966026   Sample    G    A        0      0        2 
  10 chr10_55968277     AAsi    A    G        0      0        2 
  10 chr10_55968277     AKia    A    G        0      0        2 
  10 chr10_55968277     AOna    A    G        0      0        2 
  10 chr10_55968277     ASom    A    G        0      0        2 
  10 chr10_55968277     HCab    A    G        0      0        2 
  10 chr10_55968277     HPrz    A    G        0      0        2 
  10 chr10_55968277     ZBoe    A    G        0      0        2 
  10 chr10_55968277     ZGre    A    G        1      2        2 
  10 chr10_55968277     ZHar    A    G        0      0        2 
  10 chr10_55968277   Sample    A    G        0      0        2 
  10 chr10_55975279     AAsi    G    C        0      0        2 
  10 chr10_55975279     AKia    G    C        0      0        2 
  10 chr10_55975279     AOna    G    C        0      0        2 
  10 chr10_55975279     ASom    G    C        0      0        2 
  10 chr10_55975279     HCab    G    C        1      2        2 
  10 chr10_55975279     HPrz    G    C        1      2        2 
  10 chr10_55975279     ZBoe    G    C        0      0        2 
  10 chr10_55975279     ZGre    G    C        0      0        2 
  10 chr10_55975279     ZHar    G    C        0      0        2 
  10 chr10_55975279   Sample    G    C        0      0        2 
  10 chr10_55980055     AAsi    G    A        0      0        2 
  10 chr10_55980055     AKia    G    A        0      0        2 
  10 chr10_55980055     AOna    G    A        0      0        2 
  10 chr10_55980055     ASom    G    A        0      0        2 
  10 chr10_55980055     HCab    G    A        1      2        2 
  10 chr10_55980055     HPrz    G    A        1      2        2 
  10 chr10_55980055     ZBoe    G    A        0      0        2 
  10 chr10_55980055     ZGre    G    A        0      0        2 
  10 chr10_55980055     ZHar    G    A        0      0        2 
  10 chr10_55980055   Sample    G    A        0      0        2 
  10 chr10_56001004     AAsi    T    A        0      0        2 
  10 chr10_56001004     AKia    T    A        0      0        2 
  10 chr10_56001004     AOna    T    A        0      0        2 
  10 chr10_56001004     ASom    T    A        0      0        2 
  10 chr10_56001004     HCab    T    A        1      2        2 
  10 chr10_56001004     HPrz    T    A        1      2        2 
  10 chr10_56001004     ZBoe    T    A        0      0        2 
  10 chr10_56001004     ZGre    T    A        0      0        2 
  10 chr10_56001004     ZHar    T    A        0      0        2 
  10 chr10_56001004   Sample    T    A        0      0        2 
  10 chr10_56005250     AAsi    G    A        0      0        2 
  10 chr10_56005250     AKia    G    A        0      0        2 
  10 chr10_56005250     AOna    G    A        0      0        2 
  10 chr10_56005250     ASom    G    A        0      0        2 
  10 chr10_56005250     HCab    G    A        0      0        2 
  10 chr10_56005250     HPrz    G    A        0      0        2 
  10 chr10_56005250     ZBoe    G    A        0      0        2 
  10 chr10_56005250     ZGre    G    A        1      2        2 
  10 chr10_56005250     ZHar    G    A        0      0        2 
  10 chr10_56005250   Sample    G    A        0      0        2 
  10 chr10_56008027     AAsi    G    A        0      0        2 
  10 chr10_56008027     AKia    G    A        0      0        2 
  10 chr10_56008027     AOna    G    A        0      0        2 
  10 chr10_56008027     ASom    G    A        0      0        2 
  10 chr10_56008027     HCab    G    A        0      0        2 
  10 chr10_56008027     HPrz    G    A        0      0        2 
  10 chr10_56008027     ZBoe    G    A      0.5      1        2 
  10 chr10_56008027     ZGre    G    A        0      0        2 
  10 chr10_56008027     ZHar    G    A        0      0        2 
  10 chr10_56008027   Sample    G    A        0      0        2 
  10 chr10_56013767     AAsi    T    G        0      0        2 
  10 chr10_56013767     AKia    T    G      0.5      1        2 
  10 chr10_56013767     AOna    T    G      0.5      1        2 
  10 chr10_56013767     ASom    T    G        0      0        2 
  10 chr10_56013767     HCab    T    G        0      0        2 
  10 chr10_56013767     HPrz    T    G        0      0        2 
  10 chr10_56013767     ZBoe    T    G        0      0        2 
  10 chr10_56013767     ZGre    T    G        0      0        2 
  10 chr10_56013767     ZHar    T    G        0      0        2 
  10 chr10_56013767   Sample    T    G        0      0        2 
  10 chr10_56014965     AAsi    T    C        0      0        2 
  10 chr10_56014965     AKia    T    C        0      0        2 
  10 chr10_56014965     AOna    T    C        0      0        2 
  10 chr10_56014965     ASom    T    C        0      0        2 
  10 chr10_56014965     HCab    T    C        0      0        2 
  10 chr10_56014965     HPrz    T    C      0.5      1        2 
  10 chr10_56014965     ZBoe    T    C        0      0        2 
  10 chr10_56014965     ZGre    T    C        0      0        2 
  10 chr10_56014965     ZHar    T    C        0      0        2 
  10 chr10_56014965   Sample    T    C        0      0        2 
  10 chr10_56027743     AAsi    A    G        1      2        2 
  10 chr10_56027743     AKia    A    G        1      2        2 
  10 chr10_56027743     AOna    A    G        1      2        2 
  10 chr10_56027743     ASom    A    G        1      2        2 
  10 chr10_56027743     HCab    A    G        0      0        2 
  10 chr10_56027743     HPrz    A    G        0      0        2 
  10 chr10_56027743     ZBoe    A    G        0      0        2 
  10 chr10_56027743     ZGre    A    G        0      0        2 
  10 chr10_56027743     ZHar    A    G        0      0        2 
  10 chr10_56027743   Sample    A    G        1      2        2 
  10 chr10_56034312     AAsi    A    T        0      0        2 
  10 chr10_56034312     AKia    A    T        0      0        2 
  10 chr10_56034312     AOna    A    T        0      0        2 
  10 chr10_56034312     ASom    A    T        0      0        2 
  10 chr10_56034312     HCab    A    T        0      0        2 
  10 chr10_56034312     HPrz    A    T        0      0        2 
  10 chr10_56034312     ZBoe    A    T        1      2        2 
  10 chr10_56034312     ZGre    A    T        1      2        2 
  10 chr10_56034312     ZHar    A    T        1      2        2 
  10 chr10_56034312   Sample    A    T        0      0        2 
  10 chr10_56034508     AAsi    A    G        0      0        2 
  10 chr10_56034508     AKia    A    G        0      0        2 
  10 chr10_56034508     AOna    A    G        0      0        2 
  10 chr10_56034508     ASom    A    G        0      0        2 
  10 chr10_56034508     HCab    A    G        0      0        2 
  10 chr10_56034508     HPrz    A    G        0      0        2 
  10 chr10_56034508     ZBoe    A    G        0      0        2 
  10 chr10_56034508     ZGre    A    G        0      0        2 
  10 chr10_56034508     ZHar    A    G      0.5      1        2 
  10 chr10_56034508   Sample    A    G        0      0        2 
  10 chr10_56050373     AAsi    C    T        0      0        2 
  10 chr10_56050373     AKia    C    T        0      0        2 
  10 chr10_56050373     AOna    C    T        0      0        2 
  10 chr10_56050373     ASom    C    T        1      2        2 
  10 chr10_56050373     HCab    C    T        0      0        2 
  10 chr10_56050373     HPrz    C    T        0      0        2 
  10 chr10_56050373     ZBoe    C    T        0      0        2 
  10 chr10_56050373     ZGre    C    T        0      0        2 
  10 chr10_56050373     ZHar    C    T        0      0        2 
  10 chr10_56050373   Sample    C    T        0      0        2 
  10 chr10_56052768     AAsi    A    C        0      0        2 
  10 chr10_56052768     AKia    A    C        0      0        2 
  10 chr10_56052768     AOna    A    C        0      0        2 
  10 chr10_56052768     ASom    A    C        0      0        2 
  10 chr10_56052768     HCab    A    C        1      2        2 
  10 chr10_56052768     HPrz    A    C        1      2        2 
  10 chr10_56052768     ZBoe    A    C        0      0        2 
  10 chr10_56052768     ZGre    A    C        0      0        2 
  10 chr10_56052768     ZHar    A    C        0      0        2 
  10 chr10_56052768   Sample    A    C        0      0        2 
  10 chr10_56062713     AAsi    T    C        0      0        2 
  10 chr10_56062713     AKia    T    C      0.5      1        2 
  10 chr10_56062713     AOna    T    C        0      0        2 
  10 chr10_56062713     ASom    T    C        0      0        2 
  10 chr10_56062713     HCab    T    C        0      0        2 
  10 chr10_56062713     HPrz    T    C        0      0        2 
  10 chr10_56062713     ZBoe    T    C        0      0        2 
  10 chr10_56062713     ZGre    T    C        0      0        2 
  10 chr10_56062713     ZHar    T    C        0      0        2 
  10 chr10_56062713   Sample    T    C        0      0        2 
  10 chr10_56065237     AAsi    C    T        0      0        2 
  10 chr10_56065237     AKia    C    T        0      0        2 
  10 chr10_56065237     AOna    C    T        0      0        2 
  10 chr10_56065237     ASom    C    T        0      0        2 
  10 chr10_56065237     HCab    C    T        0      0        2 
  10 chr10_56065237     HPrz    C    T        0      0        2 
  10 chr10_56065237     ZBoe    C    T      0.5      1        2 
  10 chr10_56065237     ZGre    C    T        0      0        2 
  10 chr10_56065237     ZHar    C    T        0      0        2 
  10 chr10_56065237   Sample    C    T        0      0        2 
  10 chr10_56069441     AAsi    G    A        0      0        2 
  10 chr10_56069441     AKia    G    A      0.5      1        2 
  10 chr10_56069441     AOna    G    A        0      0        2 
  10 chr10_56069441     ASom    G    A        0      0        2 
  10 chr10_56069441     HCab    G    A        0      0        2 
  10 chr10_56069441     HPrz    G    A        0      0        2 
  10 chr10_56069441     ZBoe    G    A        0      0        2 
  10 chr10_56069441     ZGre    G    A        0      0        2 
  10 chr10_56069441     ZHar    G    A        0      0        2 
  10 chr10_56069441   Sample    G    A        0      0        2 
  10 chr10_56080605     AAsi    T    C        0      0        2 
  10 chr10_56080605     AKia    T    C        0      0        2 
  10 chr10_56080605     AOna    T    C        0      0        2 
  10 chr10_56080605     ASom    T    C        0      0        2 
  10 chr10_56080605     HCab    T    C        1      2        2 
  10 chr10_56080605     HPrz    T    C        1      2        2 
  10 chr10_56080605     ZBoe    T    C        0      0        2 
  10 chr10_56080605     ZGre    T    C        0      0        2 
  10 chr10_56080605     ZHar    T    C      0.5      1        2 
  10 chr10_56080605   Sample    T    C        0      0        2 
  10 chr10_56084337     AAsi    A    G        0      0        2 
  10 chr10_56084337     AKia    A    G        0      0        2 
  10 chr10_56084337     AOna    A    G        0      0        2 
  10 chr10_56084337     ASom    A    G        0      0        2 
  10 chr10_56084337     HCab    A    G        0      0        2 
  10 chr10_56084337     HPrz    A    G        0      0        2 
  10 chr10_56084337     ZBoe    A    G        0      0        2 
  10 chr10_56084337     ZGre    A    G        1      2        2 
  10 chr10_56084337     ZHar    A    G        0      0        2 
  10 chr10_56084337   Sample    A    G        0      0        2 
  10 chr10_56088232     AAsi    G    A        0      0        2 
  10 chr10_56088232     AKia    G    A        0      0        2 
  10 chr10_56088232     AOna    G    A        0      0        2 
  10 chr10_56088232     ASom    G    A        0      0        2 
  10 chr10_56088232     HCab    G    A        1      2        2 
  10 chr10_56088232     HPrz    G    A        1      2        2 
  10 chr10_56088232     ZBoe    G    A        0      0        2 
  10 chr10_56088232     ZGre    G    A        0      0        2 
  10 chr10_56088232     ZHar    G    A        0      0        2 
  10 chr10_56088232   Sample    G    A        0      0        2 
  10 chr10_56094338     AAsi    C    T        0      0        2 
  10 chr10_56094338     AKia    C    T        0      0        2 
  10 chr10_56094338     AOna    C    T        0      0        2 
  10 chr10_56094338     ASom    C    T        0      0        2 
  10 chr10_56094338     HCab    C    T        1      2        2 
  10 chr10_56094338     HPrz    C    T        1      2        2 
  10 chr10_56094338     ZBoe    C    T        0      0        2 
  10 chr10_56094338     ZGre    C    T        0      0        2 
  10 chr10_56094338     ZHar    C    T        0      0        2 
  10 chr10_56094338   Sample    C    T        0      0        2 
  10 chr10_56100955     AAsi    G    T        0      0        2 
  10 chr10_56100955     AKia    G    T      0.5      1        2 
  10 chr10_56100955     AOna    G    T      0.5      1        2 
  10 chr10_56100955     ASom    G    T        0      0        2 
  10 chr10_56100955     HCab    G    T        0      0        2 
  10 chr10_56100955     HPrz    G    T        0      0        2 
  10 chr10_56100955     ZBoe    G    T        0      0        2 
  10 chr10_56100955     ZGre    G    T        0      0        2 
  10 chr10_56100955     ZHar    G    T        0      0        2 
  10 chr10_56100955   Sample    G    T        0      0        2 
  10 chr10_56104534     AAsi    A    G        0      0        2 
  10 chr10_56104534     AKia    A    G        0      0        2 
  10 chr10_56104534     AOna    A    G        0      0        2 
  10 chr10_56104534     ASom    A    G        0      0        2 
  10 chr10_56104534     HCab    A    G        0      0        2 
  10 chr10_56104534     HPrz    A    G        0      0        2 
  10 chr10_56104534     ZBoe    A    G        0      0        2 
  10 chr10_56104534     ZGre    A    G        0      0        2 
  10 chr10_56104534     ZHar    A    G      0.5      1        2 
  10 chr10_56104534   Sample    A    G        0      0        2 
  10 chr10_56106538     AAsi    C    G        0      0        2 
  10 chr10_56106538     AKia    C    G        0      0        2 
  10 chr10_56106538     AOna    C    G        0      0        2 
  10 chr10_56106538     ASom    C    G        0      0        2 
  10 chr10_56106538     HCab    C    G        0      0        2 
  10 chr10_56106538     HPrz    C    G        0      0        2 
  10 chr10_56106538     ZBoe    C    G        0      0        2 
  10 chr10_56106538     ZGre    C    G      0.5      1        2 
  10 chr10_56106538     ZHar    C    G        0      0        2 
  10 chr10_56106538   Sample    C    G        0      0        2 
  10 chr10_56112065     AAsi    A    G        0      0        2 
  10 chr10_56112065     AKia    A    G        0      0        2 
  10 chr10_56112065     AOna    A    G        0      0        2 
  10 chr10_56112065     ASom    A    G        0      0        2 
  10 chr10_56112065     HCab    A    G        0      0        2 
  10 chr10_56112065     HPrz    A    G        0      0        2 
  10 chr10_56112065     ZBoe    A    G        0      0        2 
  10 chr10_56112065     ZGre    A    G        1      2        2 
  10 chr10_56112065     ZHar    A    G        0      0        2 
  10 chr10_56112065   Sample    A    G        0      0        2 
  10 chr10_56121711     AAsi    A    G        0      0        2 
  10 chr10_56121711     AKia    A    G        0      0        2 
  10 chr10_56121711     AOna    A    G        0      0        2 
  10 chr10_56121711     ASom    A    G        0      0        2 
  10 chr10_56121711     HCab    A    G        0      0        2 
  10 chr10_56121711     HPrz    A    G        0      0        2 
  10 chr10_56121711     ZBoe    A    G      0.5      1        2 
  10 chr10_56121711     ZGre    A    G        0      0        2 
  10 chr10_56121711     ZHar    A    G        0      0        2 
  10 chr10_56121711   Sample    A    G        0      0        2 
  10 chr10_56121908     AAsi    T    A        0      0        2 
  10 chr10_56121908     AKia    T    A        0      0        2 
  10 chr10_56121908     AOna    T    A        0      0        2 
  10 chr10_56121908     ASom    T    A        0      0        2 
  10 chr10_56121908     HCab    T    A        0      0        2 
  10 chr10_56121908     HPrz    T    A        0      0        2 
  10 chr10_56121908     ZBoe    T    A        0      0        2 
  10 chr10_56121908     ZGre    T    A        0      0        2 
  10 chr10_56121908     ZHar    T    A      0.5      1        2 
  10 chr10_56121908   Sample    T    A        0      0        2 
  10 chr10_56125089     AAsi    A    G        0      0        2 
  10 chr10_56125089     AKia    A    G        1      2        2 
  10 chr10_56125089     AOna    A    G        1      2        2 
  10 chr10_56125089     ASom    A    G        0      0        2 
  10 chr10_56125089     HCab    A    G        0      0        2 
  10 chr10_56125089     HPrz    A    G        0      0        2 
  10 chr10_56125089     ZBoe    A    G        0      0        2 
  10 chr10_56125089     ZGre    A    G        0      0        2 
  10 chr10_56125089     ZHar    A    G        0      0        2 
  10 chr10_56125089   Sample    A    G        0      0        2 
  10 chr10_56144504     AAsi    T    C        0      0        2 
  10 chr10_56144504     AKia    T    C        0      0        2 
  10 chr10_56144504     AOna    T    C        0      0        2 
  10 chr10_56144504     ASom    T    C        0      0        2 
  10 chr10_56144504     HCab    T    C        1      2        2 
  10 chr10_56144504     HPrz    T    C        1      2        2 
  10 chr10_56144504     ZBoe    T    C        0      0        2 
  10 chr10_56144504     ZGre    T    C        0      0        2 
  10 chr10_56144504     ZHar    T    C        0      0        2 
  10 chr10_56144504   Sample    T    C        0      0        2 
  10 chr10_56144719     AAsi    A    G        0      0        2 
  10 chr10_56144719     AKia    A    G        0      0        2 
  10 chr10_56144719     AOna    A    G        0      0        2 
  10 chr10_56144719     ASom    A    G        0      0        2 
  10 chr10_56144719     HCab    A    G      0.5      1        2 
  10 chr10_56144719     HPrz    A    G        0      0        2 
  10 chr10_56144719     ZBoe    A    G        0      0        2 
  10 chr10_56144719     ZGre    A    G        0      0        2 
  10 chr10_56144719     ZHar    A    G        0      0        2 
  10 chr10_56144719   Sample    A    G        0      0        2 
  10 chr10_56148866     AAsi    G    A        0      0        2 
  10 chr10_56148866     AKia    G    A        0      0        2 
  10 chr10_56148866     AOna    G    A        0      0        2 
  10 chr10_56148866     ASom    G    A        0      0        2 
  10 chr10_56148866     HCab    G    A        0      0        2 
  10 chr10_56148866     HPrz    G    A        0      0        2 
  10 chr10_56148866     ZBoe    G    A        0      0        2 
  10 chr10_56148866     ZGre    G    A        0      0        2 
  10 chr10_56148866     ZHar    G    A      0.5      1        2 
  10 chr10_56148866   Sample    G    A        0      0        2 
  10 chr10_56151816     AAsi    T    C        0      0        2 
  10 chr10_56151816     AKia    T    C        1      2        2 
  10 chr10_56151816     AOna    T    C        0      0        2 
  10 chr10_56151816     ASom    T    C        0      0        2 
  10 chr10_56151816     HCab    T    C        0      0        2 
  10 chr10_56151816     HPrz    T    C        0      0        2 
  10 chr10_56151816     ZBoe    T    C        0      0        2 
  10 chr10_56151816     ZGre    T    C        0      0        2 
  10 chr10_56151816     ZHar    T    C        0      0        2 
  10 chr10_56151816   Sample    T    C        0      0        2 
  10 chr10_56155587     AAsi    G    A        0      0        2 
  10 chr10_56155587     AKia    G    A        0      0        2 
  10 chr10_56155587     AOna    G    A        1      2        2 
  10 chr10_56155587     ASom    G    A        0      0        2 
  10 chr10_56155587     HCab    G    A        0      0        2 
  10 chr10_56155587     HPrz    G    A        0      0        2 
  10 chr10_56155587     ZBoe    G    A        0      0        2 
  10 chr10_56155587     ZGre    G    A        0      0        2 
  10 chr10_56155587     ZHar    G    A        0      0        2 
  10 chr10_56155587   Sample    G    A        0      0        2 
  10 chr10_56157821     AAsi    T    C        0      0        2 
  10 chr10_56157821     AKia    T    C        1      2        2 
  10 chr10_56157821     AOna    T    C        1      2        2 
  10 chr10_56157821     ASom    T    C        0      0        2 
  10 chr10_56157821     HCab    T    C        0      0        2 
  10 chr10_56157821     HPrz    T    C        0      0        2 
  10 chr10_56157821     ZBoe    T    C        0      0        2 
  10 chr10_56157821     ZGre    T    C        0      0        2 
  10 chr10_56157821     ZHar    T    C        0      0        2 
  10 chr10_56157821   Sample    T    C        0      0        2 
  10 chr10_56162269     AAsi    A    C        0      0        2 
  10 chr10_56162269     AKia    A    C        0      0        2 
  10 chr10_56162269     AOna    A    C        0      0        2 
  10 chr10_56162269     ASom    A    C        0      0        2 
  10 chr10_56162269     HCab    A    C        0      0        2 
  10 chr10_56162269     HPrz    A    C        0      0        2 
  10 chr10_56162269     ZBoe    A    C      0.5      1        2 
  10 chr10_56162269     ZGre    A    C        0      0        2 
  10 chr10_56162269     ZHar    A    C        0      0        2 
  10 chr10_56162269   Sample    A    C        0      0        2 
  10 chr10_56163603     AAsi    A    G        0      0        2 
  10 chr10_56163603     AKia    A    G        0      0        2 
  10 chr10_56163603     AOna    A    G        0      0        2 
  10 chr10_56163603     ASom    A    G        0      0        2 
  10 chr10_56163603     HCab    A    G        0      0        2 
  10 chr10_56163603     HPrz    A    G      0.5      1        2 
  10 chr10_56163603     ZBoe    A    G        0      0        2 
  10 chr10_56163603     ZGre    A    G        0      0        2 
  10 chr10_56163603     ZHar    A    G        0      0        2 
  10 chr10_56163603   Sample    A    G        0      0        2 
  10 chr10_56176557     AAsi    G    T        0      0        2 
  10 chr10_56176557     AKia    G    T        0      0        2 
  10 chr10_56176557     AOna    G    T        0      0        2 
  10 chr10_56176557     ASom    G    T        0      0        2 
  10 chr10_56176557     HCab    G    T        0      0        2 
  10 chr10_56176557     HPrz    G    T        0      0        2 
  10 chr10_56176557     ZBoe    G    T        1      2        2 
  10 chr10_56176557     ZGre    G    T        0      0        2 
  10 chr10_56176557     ZHar    G    T        0      0        2 
  10 chr10_56176557   Sample    G    T        0      0        2 
  10 chr10_56180119     AAsi    T    C        0      0        2 
  10 chr10_56180119     AKia    T    C        1      2        2 
  10 chr10_56180119     AOna    T    C      0.5      1        2 
  10 chr10_56180119     ASom    T    C        0      0        2 
  10 chr10_56180119     HCab    T    C        0      0        2 
  10 chr10_56180119     HPrz    T    C        0      0        2 
  10 chr10_56180119     ZBoe    T    C        0      0        2 
  10 chr10_56180119     ZGre    T    C        0      0        2 
  10 chr10_56180119     ZHar    T    C        0      0        2 
  10 chr10_56180119   Sample    T    C        0      0        2 
  10 chr10_56180624     AAsi    G    A        0      0        2 
  10 chr10_56180624     AKia    G    A        0      0        2 
  10 chr10_56180624     AOna    G    A        0      0        2 
  10 chr10_56180624     ASom    G    A        0      0        2 
  10 chr10_56180624     HCab    G    A        1      2        2 
  10 chr10_56180624     HPrz    G    A        1      2        2 
  10 chr10_56180624     ZBoe    G    A        0      0        2 
  10 chr10_56180624     ZGre    G    A        0      0        2 
  10 chr10_56180624     ZHar    G    A        0      0        2 
  10 chr10_56180624   Sample    G    A        0      0        2 
  10 chr10_56185823     AAsi    T    C        0      0        2 
  10 chr10_56185823     AKia    T    C        0      0        2 
  10 chr10_56185823     AOna    T    C        0      0        2 
  10 chr10_56185823     ASom    T    C        0      0        2 
  10 chr10_56185823     HCab    T    C        1      2        2 
  10 chr10_56185823     HPrz    T    C        1      2        2 
  10 chr10_56185823     ZBoe    T    C        0      0        2 
  10 chr10_56185823     ZGre    T    C        0      0        2 
  10 chr10_56185823     ZHar    T    C        0      0        2 
  10 chr10_56185823   Sample    T    C        0      0        2 
  10 chr10_56190018     AAsi    G    C        0      0        2 
  10 chr10_56190018     AKia    G    C        0      0        2 
  10 chr10_56190018     AOna    G    C        0      0        2 
  10 chr10_56190018     ASom    G    C        0      0        2 
  10 chr10_56190018     HCab    G    C      0.5      1        2 
  10 chr10_56190018     HPrz    G    C        0      0        2 
  10 chr10_56190018     ZBoe    G    C        0      0        2 
  10 chr10_56190018     ZGre    G    C        0      0        2 
  10 chr10_56190018     ZHar    G    C        0      0        2 
  10 chr10_56190018   Sample    G    C        0      0        2 
  10 chr10_56198875     AAsi    T    C        0      0        2 
  10 chr10_56198875     AKia    T    C        0      0        2 
  10 chr10_56198875     AOna    T    C        0      0        2 
  10 chr10_56198875     ASom    T    C        0      0        2 
  10 chr10_56198875     HCab    T    C        0      0        2 
  10 chr10_56198875     HPrz    T    C      0.5      1        2 
  10 chr10_56198875     ZBoe    T    C        0      0        2 
  10 chr10_56198875     ZGre    T    C        0      0        2 
  10 chr10_56198875     ZHar    T    C        0      0        2 
  10 chr10_56198875   Sample    T    C        0      0        2 
  10 chr10_56204230     AAsi    G    A        0      0        2 
  10 chr10_56204230     AKia    G    A        0      0        2 
  10 chr10_56204230     AOna    G    A      0.5      1        2 
  10 chr10_56204230     ASom    G    A        0      0        2 
  10 chr10_56204230     HCab    G    A        0      0        2 
  10 chr10_56204230     HPrz    G    A        0      0        2 
  10 chr10_56204230     ZBoe    G    A        0      0        2 
  10 chr10_56204230     ZGre    G    A        0      0        2 
  10 chr10_56204230     ZHar    G    A        0      0        2 
  10 chr10_56204230   Sample    G    A        0      0        2 
  10 chr10_56209289     AAsi    T    C        0      0        2 
  10 chr10_56209289     AKia    T    C        1      2        2 
  10 chr10_56209289     AOna    T    C      0.5      1        2 
  10 chr10_56209289     ASom    T    C        0      0        2 
  10 chr10_56209289     HCab    T    C        0      0        2 
  10 chr10_56209289     HPrz    T    C        0      0        2 
  10 chr10_56209289     ZBoe    T    C        0      0        2 
  10 chr10_56209289     ZGre    T    C        0      0        2 
  10 chr10_56209289     ZHar    T    C        0      0        2 
  10 chr10_56209289   Sample    T    C        0      0        2 
  10 chr10_56212602     AAsi    A    G        0      0        2 
  10 chr10_56212602     AKia    A    G        1      2        2 
  10 chr10_56212602     AOna    A    G        1      2        2 
  10 chr10_56212602     ASom    A    G        0      0        2 
  10 chr10_56212602     HCab    A    G        0      0        2 
  10 chr10_56212602     HPrz    A    G        0      0        2 
  10 chr10_56212602     ZBoe    A    G        0      0        2 
  10 chr10_56212602     ZGre    A    G        0      0        2 
  10 chr10_56212602     ZHar    A    G        0      0        2 
  10 chr10_56212602   Sample    A    G        0      0        2 
  10 chr10_56212632     AAsi    T    C        0      0        2 
  10 chr10_56212632     AKia    T    C        0      0        2 
  10 chr10_56212632     AOna    T    C        0      0        2 
  10 chr10_56212632     ASom    T    C        0      0        2 
  10 chr10_56212632     HCab    T    C        1      2        2 
  10 chr10_56212632     HPrz    T    C        1      2        2 
  10 chr10_56212632     ZBoe    T    C        0      0        2 
  10 chr10_56212632     ZGre    T    C        0      0        2 
  10 chr10_56212632     ZHar    T    C        0      0        2 
  10 chr10_56212632   Sample    T    C        0      0        2 
  10 chr10_56224298     AAsi    T    C        0      0        2 
  10 chr10_56224298     AKia    T    C        0      0        2 
  10 chr10_56224298     AOna    T    C        0      0        2 
  10 chr10_56224298     ASom    T    C        0      0        2 
  10 chr10_56224298     HCab    T    C        1      2        2 
  10 chr10_56224298     HPrz    T    C        1      2        2 
  10 chr10_56224298     ZBoe    T    C        0      0        2 
  10 chr10_56224298     ZGre    T    C        0      0        2 
  10 chr10_56224298     ZHar    T    C        0      0        2 
  10 chr10_56224298   Sample    T    C        0      0        2 
  10 chr10_56225265     AAsi    T    C        0      0        2 
  10 chr10_56225265     AKia    T    C        0      0        2 
  10 chr10_56225265     AOna    T    C        0      0        2 
  10 chr10_56225265     ASom    T    C        0      0        2 
  10 chr10_56225265     HCab    T    C        1      2        2 
  10 chr10_56225265     HPrz    T    C        1      2        2 
  10 chr10_56225265     ZBoe    T    C        0      0        2 
  10 chr10_56225265     ZGre    T    C        0      0        2 
  10 chr10_56225265     ZHar    T    C        0      0        2 
  10 chr10_56225265   Sample    T    C        0      0        2 
  10 chr10_56226369     AAsi    C    T        0      0        2 
  10 chr10_56226369     AKia    C    T        0      0        2 
  10 chr10_56226369     AOna    C    T        0      0        2 
  10 chr10_56226369     ASom    C    T        0      0        2 
  10 chr10_56226369     HCab    C    T        0      0        2 
  10 chr10_56226369     HPrz    C    T        0      0        2 
  10 chr10_56226369     ZBoe    C    T        0      0        2 
  10 chr10_56226369     ZGre    C    T        0      0        2 
  10 chr10_56226369     ZHar    C    T        1      2        2 
  10 chr10_56226369   Sample    C    T        0      0        2 
  10 chr10_56230213     AAsi    C    T        0      0        2 
  10 chr10_56230213     AKia    C    T        0      0        2 
  10 chr10_56230213     AOna    C    T        0      0        2 
  10 chr10_56230213     ASom    C    T        0      0        2 
  10 chr10_56230213     HCab    C    T        1      2        2 
  10 chr10_56230213     HPrz    C    T        1      2        2 
  10 chr10_56230213     ZBoe    C    T        0      0        2 
  10 chr10_56230213     ZGre    C    T        0      0        2 
  10 chr10_56230213     ZHar    C    T        0      0        2 
  10 chr10_56230213   Sample    C    T        0      0        2 
  10 chr10_56230248     AAsi    T    C        0      0        2 
  10 chr10_56230248     AKia    T    C        0      0        2 
  10 chr10_56230248     AOna    T    C        0      0        2 
  10 chr10_56230248     ASom    T    C        0      0        2 
  10 chr10_56230248     HCab    T    C        1      2        2 
  10 chr10_56230248     HPrz    T    C        1      2        2 
  10 chr10_56230248     ZBoe    T    C        0      0        2 
  10 chr10_56230248     ZGre    T    C        0      0        2 
  10 chr10_56230248     ZHar    T    C        0      0        2 
  10 chr10_56230248   Sample    T    C        0      0        2 
  10 chr10_56234571     AAsi    T    C        0      0        2 
  10 chr10_56234571     AKia    T    C        0      0        2 
  10 chr10_56234571     AOna    T    C        0      0        2 
  10 chr10_56234571     ASom    T    C        0      0        2 
  10 chr10_56234571     HCab    T    C      0.5      1        2 
  10 chr10_56234571     HPrz    T    C      0.5      1        2 
  10 chr10_56234571     ZBoe    T    C        0      0        2 
  10 chr10_56234571     ZGre    T    C        0      0        2 
  10 chr10_56234571     ZHar    T    C        0      0        2 
  10 chr10_56234571   Sample    T    C        0      0        2 
  10 chr10_56247392     AAsi    C    T        0      0        2 
  10 chr10_56247392     AKia    C    T        0      0        2 
  10 chr10_56247392     AOna    C    T        0      0        2 
  10 chr10_56247392     ASom    C    T        0      0        2 
  10 chr10_56247392     HCab    C    T      0.5      1        2 
  10 chr10_56247392     HPrz    C    T        0      0        2 
  10 chr10_56247392     ZBoe    C    T        0      0        2 
  10 chr10_56247392     ZGre    C    T        0      0        2 
  10 chr10_56247392     ZHar    C    T        0      0        2 
  10 chr10_56247392   Sample    C    T        0      0        2 
  10 chr10_56248223     AAsi    G    A        0      0        2 
  10 chr10_56248223     AKia    G    A        0      0        2 
  10 chr10_56248223     AOna    G    A        0      0        2 
  10 chr10_56248223     ASom    G    A        0      0        2 
  10 chr10_56248223     HCab    G    A      0.5      1        2 
  10 chr10_56248223     HPrz    G    A        0      0        2 
  10 chr10_56248223     ZBoe    G    A        0      0        2 
  10 chr10_56248223     ZGre    G    A        0      0        2 
  10 chr10_56248223     ZHar    G    A        0      0        2 
  10 chr10_56248223   Sample    G    A        0      0        2 
  10 chr10_56253681     AAsi    T    C        0      0        2 
  10 chr10_56253681     AKia    T    C        0      0        2 
  10 chr10_56253681     AOna    T    C        0      0        2 
  10 chr10_56253681     ASom    T    C        0      0        2 
  10 chr10_56253681     HCab    T    C        1      2        2 
  10 chr10_56253681     HPrz    T    C        1      2        2 
  10 chr10_56253681     ZBoe    T    C        0      0        2 
  10 chr10_56253681     ZGre    T    C        0      0        2 
  10 chr10_56253681     ZHar    T    C        0      0        2 
  10 chr10_56253681   Sample    T    C        0      0        2 
  10 chr10_56254652     AAsi    G    A        0      0        2 
  10 chr10_56254652     AKia    G    A        0      0        2 
  10 chr10_56254652     AOna    G    A        0      0        2 
  10 chr10_56254652     ASom    G    A        0      0        2 
  10 chr10_56254652     HCab    G    A        0      0        2 
  10 chr10_56254652     HPrz    G    A        0      0        2 
  10 chr10_56254652     ZBoe    G    A        0      0        2 
  10 chr10_56254652     ZGre    G    A        0      0        2 
  10 chr10_56254652     ZHar    G    A        1      2        2 
  10 chr10_56254652   Sample    G    A        0      0        2 
  10 chr10_56256313     AAsi    A    G        0      0        2 
  10 chr10_56256313     AKia    A    G        0      0        2 
  10 chr10_56256313     AOna    A    G        0      0        2 
  10 chr10_56256313     ASom    A    G        0      0        2 
  10 chr10_56256313     HCab    A    G        1      2        2 
  10 chr10_56256313     HPrz    A    G        1      2        2 
  10 chr10_56256313     ZBoe    A    G        0      0        2 
  10 chr10_56256313     ZGre    A    G        0      0        2 
  10 chr10_56256313     ZHar    A    G        0      0        2 
  10 chr10_56256313   Sample    A    G        0      0        2 
  10 chr10_56264604     AAsi    A    C        0      0        2 
  10 chr10_56264604     AKia    A    C        0      0        2 
  10 chr10_56264604     AOna    A    C        0      0        2 
  10 chr10_56264604     ASom    A    C        0      0        2 
  10 chr10_56264604     HCab    A    C        0      0        2 
  10 chr10_56264604     HPrz    A    C        0      0        2 
  10 chr10_56264604     ZBoe    A    C        0      0        2 
  10 chr10_56264604     ZGre    A    C        0      0        2 
  10 chr10_56264604     ZHar    A    C      0.5      1        2 
  10 chr10_56264604   Sample    A    C        0      0        2 
  10 chr10_56271003     AAsi    T    C        1      2        2 
  10 chr10_56271003     AKia    T    C        0      0        2 
  10 chr10_56271003     AOna    T    C        0      0        2 
  10 chr10_56271003     ASom    T    C        1      2        2 
  10 chr10_56271003     HCab    T    C        0      0        2 
  10 chr10_56271003     HPrz    T    C        0      0        2 
  10 chr10_56271003     ZBoe    T    C        0      0        2 
  10 chr10_56271003     ZGre    T    C        0      0        2 
  10 chr10_56271003     ZHar    T    C        0      0        2 
  10 chr10_56271003   Sample    T    C        1      2        2 
  10 chr10_56275213     AAsi    C    A        0      0        2 
  10 chr10_56275213     AKia    C    A        0      0        2 
  10 chr10_56275213     AOna    C    A        0      0        2 
  10 chr10_56275213     ASom    C    A        0      0        2 
  10 chr10_56275213     HCab    C    A        0      0        2 
  10 chr10_56275213     HPrz    C    A        0      0        2 
  10 chr10_56275213     ZBoe    C    A        1      2        2 
  10 chr10_56275213     ZGre    C    A        1      2        2 
  10 chr10_56275213     ZHar    C    A        0      0        2 
  10 chr10_56275213   Sample    C    A        0      0        2 
  10 chr10_56277282     AAsi    A    G        0      0        2 
  10 chr10_56277282     AKia    A    G        0      0        2 
  10 chr10_56277282     AOna    A    G      0.5      1        2 
  10 chr10_56277282     ASom    A    G        0      0        2 
  10 chr10_56277282     HCab    A    G        0      0        2 
  10 chr10_56277282     HPrz    A    G        0      0        2 
  10 chr10_56277282     ZBoe    A    G        0      0        2 
  10 chr10_56277282     ZGre    A    G        0      0        2 
  10 chr10_56277282     ZHar    A    G        0      0        2 
  10 chr10_56277282   Sample    A    G        0      0        2 
  10 chr10_56287161     AAsi    G    A        0      0        2 
  10 chr10_56287161     AKia    G    A        0      0        2 
  10 chr10_56287161     AOna    G    A        0      0        2 
  10 chr10_56287161     ASom    G    A        0      0        2 
  10 chr10_56287161     HCab    G    A        0      0        2 
  10 chr10_56287161     HPrz    G    A        0      0        2 
  10 chr10_56287161     ZBoe    G    A        0      0        2 
  10 chr10_56287161     ZGre    G    A        0      0        2 
  10 chr10_56287161     ZHar    G    A        1      2        2 
  10 chr10_56287161   Sample    G    A        0      0        2 
  10 chr10_56288802     AAsi    C    G        0      0        2 
  10 chr10_56288802     AKia    C    G        0      0        2 
  10 chr10_56288802     AOna    C    G        0      0        2 
  10 chr10_56288802     ASom    C    G        0      0        2 
  10 chr10_56288802     HCab    C    G      0.5      1        2 
  10 chr10_56288802     HPrz    C    G        0      0        2 
  10 chr10_56288802     ZBoe    C    G        0      0        2 
  10 chr10_56288802     ZGre    C    G        0      0        2 
  10 chr10_56288802     ZHar    C    G        0      0        2 
  10 chr10_56288802   Sample    C    G        0      0        2 
  10 chr10_56292080     AAsi    T    C        0      0        2 
  10 chr10_56292080     AKia    T    C        0      0        2 
  10 chr10_56292080     AOna    T    C      0.5      1        2 
  10 chr10_56292080     ASom    T    C        0      0        2 
  10 chr10_56292080     HCab    T    C        0      0        2 
  10 chr10_56292080     HPrz    T    C        0      0        2 
  10 chr10_56292080     ZBoe    T    C        0      0        2 
  10 chr10_56292080     ZGre    T    C        0      0        2 
  10 chr10_56292080     ZHar    T    C        0      0        2 
  10 chr10_56292080   Sample    T    C        0      0        2 
  10 chr10_56297004     AAsi    A    G        1      2        2 
  10 chr10_56297004     AKia    A    G        0      0        2 
  10 chr10_56297004     AOna    A    G        0      0        2 
  10 chr10_56297004     ASom    A    G        1      2        2 
  10 chr10_56297004     HCab    A    G        0      0        2 
  10 chr10_56297004     HPrz    A    G        0      0        2 
  10 chr10_56297004     ZBoe    A    G        0      0        2 
  10 chr10_56297004     ZGre    A    G        0      0        2 
  10 chr10_56297004     ZHar    A    G        1      2        2 
  10 chr10_56297004   Sample    A    G        1      2        2 
  10 chr10_56299770     AAsi    T    C        0      0        2 
  10 chr10_56299770     AKia    T    C        0      0        2 
  10 chr10_56299770     AOna    T    C        0      0        2 
  10 chr10_56299770     ASom    T    C        0      0        2 
  10 chr10_56299770     HCab    T    C        0      0        2 
  10 chr10_56299770     HPrz    T    C        0      0        2 
  10 chr10_56299770     ZBoe    T    C        1      2        2 
  10 chr10_56299770     ZGre    T    C        0      0        2 
  10 chr10_56299770     ZHar    T    C        0      0        2 
  10 chr10_56299770   Sample    T    C        0      0        2 
  10 chr10_56306836     AAsi    A    G        0      0        2 
  10 chr10_56306836     AKia    A    G        0      0        2 
  10 chr10_56306836     AOna    A    G        0      0        2 
  10 chr10_56306836     ASom    A    G        0      0        2 
  10 chr10_56306836     HCab    A    G        0      0        2 
  10 chr10_56306836     HPrz    A    G        0      0        2 
  10 chr10_56306836     ZBoe    A    G      0.5      1        2 
  10 chr10_56306836     ZGre    A    G        0      0        2 
  10 chr10_56306836     ZHar    A    G        0      0        2 
  10 chr10_56306836   Sample    A    G        0      0        2 
  10 chr10_56307005     AAsi    A    G        0      0        2 
  10 chr10_56307005     AKia    A    G        0      0        2 
  10 chr10_56307005     AOna    A    G        0      0        2 
  10 chr10_56307005     ASom    A    G        0      0        2 
  10 chr10_56307005     HCab    A    G        0      0        2 
  10 chr10_56307005     HPrz    A    G        0      0        2 
  10 chr10_56307005     ZBoe    A    G        0      0        2 
  10 chr10_56307005     ZGre    A    G        0      0        2 
  10 chr10_56307005     ZHar    A    G      0.5      1        2 
  10 chr10_56307005   Sample    A    G        0      0        2 
  10 chr10_56314177     AAsi    G    A        0      0        2 
  10 chr10_56314177     AKia    G    A        0      0        2 
  10 chr10_56314177     AOna    G    A        0      0        2 
  10 chr10_56314177     ASom    G    A        0      0        2 
  10 chr10_56314177     HCab    G    A        0      0        2 
  10 chr10_56314177     HPrz    G    A        0      0        2 
  10 chr10_56314177     ZBoe    G    A        0      0        2 
  10 chr10_56314177     ZGre    G    A        1      2        2 
  10 chr10_56314177     ZHar    G    A        0      0        2 
  10 chr10_56314177   Sample    G    A        0      0        2 
  10 chr10_56319633     AAsi    G    C        0      0        2 
  10 chr10_56319633     AKia    G    C        0      0        2 
  10 chr10_56319633     AOna    G    C        0      0        2 
  10 chr10_56319633     ASom    G    C        0      0        2 
  10 chr10_56319633     HCab    G    C        1      2        2 
  10 chr10_56319633     HPrz    G    C        1      2        2 
  10 chr10_56319633     ZBoe    G    C        0      0        2 
  10 chr10_56319633     ZGre    G    C        0      0        2 
  10 chr10_56319633     ZHar    G    C        0      0        2 
  10 chr10_56319633   Sample    G    C        0      0        2 
  10 chr10_56332021     AAsi    T    C        0      0        2 
  10 chr10_56332021     AKia    T    C        0      0        2 
  10 chr10_56332021     AOna    T    C        0      0        2 
  10 chr10_56332021     ASom    T    C        0      0        2 
  10 chr10_56332021     HCab    T    C      0.5      1        2 
  10 chr10_56332021     HPrz    T    C        0      0        2 
  10 chr10_56332021     ZBoe    T    C        0      0        2 
  10 chr10_56332021     ZGre    T    C        0      0        2 
  10 chr10_56332021     ZHar    T    C        0      0        2 
  10 chr10_56332021   Sample    T    C        0      0        2 
  10 chr10_56362798     AAsi    T    C        0      0        2 
  10 chr10_56362798     AKia    T    C        0      0        2 
  10 chr10_56362798     AOna    T    C        0      0        2 
  10 chr10_56362798     ASom    T    C        0      0        2 
  10 chr10_56362798     HCab    T    C        0      0        2 
  10 chr10_56362798     HPrz    T    C        0      0        2 
  10 chr10_56362798     ZBoe    T    C        0      0        2 
  10 chr10_56362798     ZGre    T    C        1      2        2 
  10 chr10_56362798     ZHar    T    C        0      0        2 
  10 chr10_56362798   Sample    T    C        0      0        2 
  10 chr10_56364933     AAsi    C    T        0      0        2 
  10 chr10_56364933     AKia    C    T        0      0        2 
  10 chr10_56364933     AOna    C    T        0      0        2 
  10 chr10_56364933     ASom    C    T        0      0        2 
  10 chr10_56364933     HCab    C    T        0      0        2 
  10 chr10_56364933     HPrz    C    T        0      0        2 
  10 chr10_56364933     ZBoe    C    T        1      2        2 
  10 chr10_56364933     ZGre    C    T        0      0        2 
  10 chr10_56364933     ZHar    C    T        0      0        2 
  10 chr10_56364933   Sample    C    T        0      0        2 
  10 chr10_56365818     AAsi    C    A        0      0        2 
  10 chr10_56365818     AKia    C    A        0      0        2 
  10 chr10_56365818     AOna    C    A        0      0        2 
  10 chr10_56365818     ASom    C    A        0      0        2 
  10 chr10_56365818     HCab    C    A        0      0        2 
  10 chr10_56365818     HPrz    C    A      0.5      1        2 
  10 chr10_56365818     ZBoe    C    A        0      0        2 
  10 chr10_56365818     ZGre    C    A        0      0        2 
  10 chr10_56365818     ZHar    C    A        0      0        2 
  10 chr10_56365818   Sample    C    A        0      0        2 
  10 chr10_56378758     AAsi    G    C        0      0        2 
  10 chr10_56378758     AKia    G    C        0      0        2 
  10 chr10_56378758     AOna    G    C        0      0        2 
  10 chr10_56378758     ASom    G    C        0      0        2 
  10 chr10_56378758     HCab    G    C        0      0        2 
  10 chr10_56378758     HPrz    G    C        0      0        2 
  10 chr10_56378758     ZBoe    G    C        0      0        2 
  10 chr10_56378758     ZGre    G    C        1      2        2 
  10 chr10_56378758     ZHar    G    C        0      0        2 
  10 chr10_56378758   Sample    G    C        0      0        2 
  10 chr10_56380549     AAsi    A    G        0      0        2 
  10 chr10_56380549     AKia    A    G        0      0        2 
  10 chr10_56380549     AOna    A    G        0      0        2 
  10 chr10_56380549     ASom    A    G        0      0        2 
  10 chr10_56380549     HCab    A    G        1      2        2 
  10 chr10_56380549     HPrz    A    G        1      2        2 
  10 chr10_56380549     ZBoe    A    G        0      0        2 
  10 chr10_56380549     ZGre    A    G        0      0        2 
  10 chr10_56380549     ZHar    A    G        0      0        2 
  10 chr10_56380549   Sample    A    G        0      0        2 
  10 chr10_56386005     AAsi    C    G        0      0        2 
  10 chr10_56386005     AKia    C    G        0      0        2 
  10 chr10_56386005     AOna    C    G        0      0        2 
  10 chr10_56386005     ASom    C    G        0      0        2 
  10 chr10_56386005     HCab    C    G        0      0        2 
  10 chr10_56386005     HPrz    C    G        0      0        2 
  10 chr10_56386005     ZBoe    C    G      0.5      1        2 
  10 chr10_56386005     ZGre    C    G        0      0        2 
  10 chr10_56386005     ZHar    C    G        0      0        2 
  10 chr10_56386005   Sample    C    G        0      0        2 
  10 chr10_56387874     AAsi    C    T        0      0        2 
  10 chr10_56387874     AKia    C    T        0      0        2 
  10 chr10_56387874     AOna    C    T        0      0        2 
  10 chr10_56387874     ASom    C    T        0      0        2 
  10 chr10_56387874     HCab    C    T        0      0        2 
  10 chr10_56387874     HPrz    C    T        0      0        2 
  10 chr10_56387874     ZBoe    C    T      0.5      1        2 
  10 chr10_56387874     ZGre    C    T        0      0        2 
  10 chr10_56387874     ZHar    C    T        0      0        2 
  10 chr10_56387874   Sample    C    T        0      0        2 
  10 chr10_56393079     AAsi    C    T        0      0        2 
  10 chr10_56393079     AKia    C    T        0      0        2 
  10 chr10_56393079     AOna    C    T        0      0        2 
  10 chr10_56393079     ASom    C    T        0      0        2 
  10 chr10_56393079     HCab    C    T        0      0        2 
  10 chr10_56393079     HPrz    C    T        0      0        2 
  10 chr10_56393079     ZBoe    C    T        1      2        2 
  10 chr10_56393079     ZGre    C    T        1      2        2 
  10 chr10_56393079     ZHar    C    T        0      0        2 
  10 chr10_56393079   Sample    C    T        0      0        2 
  10 chr10_56394257     AAsi    A    G        0      0        2 
  10 chr10_56394257     AKia    A    G        0      0        2 
  10 chr10_56394257     AOna    A    G        0      0        2 
  10 chr10_56394257     ASom    A    G        0      0        2 
  10 chr10_56394257     HCab    A    G        1      2        2 
  10 chr10_56394257     HPrz    A    G        1      2        2 
  10 chr10_56394257     ZBoe    A    G        0      0        2 
  10 chr10_56394257     ZGre    A    G        0      0        2 
  10 chr10_56394257     ZHar    A    G        0      0        2 
  10 chr10_56394257   Sample    A    G        0      0        2 
  10 chr10_56410966     AAsi    G    A        0      0        2 
  10 chr10_56410966     AKia    G    A        0      0        2 
  10 chr10_56410966     AOna    G    A        0      0        2 
  10 chr10_56410966     ASom    G    A        0      0        2 
  10 chr10_56410966     HCab    G    A        1      2        2 
  10 chr10_56410966     HPrz    G    A        1      2        2 
  10 chr10_56410966     ZBoe    G    A        0      0        2 
  10 chr10_56410966     ZGre    G    A        0      0        2 
  10 chr10_56410966     ZHar    G    A        0      0        2 
  10 chr10_56410966   Sample    G    A        0      0        2 
  10 chr10_56415635     AAsi    C    A        0      0        2 
  10 chr10_56415635     AKia    C    A        0      0        2 
  10 chr10_56415635     AOna    C    A      0.5      1        2 
  10 chr10_56415635     ASom    C    A        0      0        2 
  10 chr10_56415635     HCab    C    A        0      0        2 
  10 chr10_56415635     HPrz    C    A        0      0        2 
  10 chr10_56415635     ZBoe    C    A        0      0        2 
  10 chr10_56415635     ZGre    C    A        0      0        2 
  10 chr10_56415635     ZHar    C    A        0      0        2 
  10 chr10_56415635   Sample    C    A        0      0        2 
  10 chr10_56420436     AAsi    C    T        0      0        2 
  10 chr10_56420436     AKia    C    T        0      0        2 
  10 chr10_56420436     AOna    C    T        0      0        2 
  10 chr10_56420436     ASom    C    T        0      0        2 
  10 chr10_56420436     HCab    C    T        0      0        2 
  10 chr10_56420436     HPrz    C    T        0      0        2 
  10 chr10_56420436     ZBoe    C    T        0      0        2 
  10 chr10_56420436     ZGre    C    T        1      2        2 
  10 chr10_56420436     ZHar    C    T        0      0        2 
  10 chr10_56420436   Sample    C    T        0      0        2 
  10 chr10_56431422     AAsi    A    G        0      0        2 
  10 chr10_56431422     AKia    A    G        1      2        2 
  10 chr10_56431422     AOna    A    G        0      0        2 
  10 chr10_56431422     ASom    A    G        0      0        2 
  10 chr10_56431422     HCab    A    G        0      0        2 
  10 chr10_56431422     HPrz    A    G        0      0        2 
  10 chr10_56431422     ZBoe    A    G        0      0        2 
  10 chr10_56431422     ZGre    A    G        0      0        2 
  10 chr10_56431422     ZHar    A    G        0      0        2 
  10 chr10_56431422   Sample    A    G        0      0        2 
  10 chr10_56434833     AAsi    A    G        0      0        2 
  10 chr10_56434833     AKia    A    G        1      2        2 
  10 chr10_56434833     AOna    A    G        0      0        2 
  10 chr10_56434833     ASom    A    G        0      0        2 
  10 chr10_56434833     HCab    A    G        0      0        2 
  10 chr10_56434833     HPrz    A    G        0      0        2 
  10 chr10_56434833     ZBoe    A    G        0      0        2 
  10 chr10_56434833     ZGre    A    G        0      0        2 
  10 chr10_56434833     ZHar    A    G        0      0        2 
  10 chr10_56434833   Sample    A    G        0      0        2 
  10 chr10_56441882     AAsi    G    C        0      0        2 
  10 chr10_56441882     AKia    G    C      0.5      1        2 
  10 chr10_56441882     AOna    G    C        0      0        2 
  10 chr10_56441882     ASom    G    C        0      0        2 
  10 chr10_56441882     HCab    G    C        0      0        2 
  10 chr10_56441882     HPrz    G    C        0      0        2 
  10 chr10_56441882     ZBoe    G    C        0      0        2 
  10 chr10_56441882     ZGre    G    C        0      0        2 
  10 chr10_56441882     ZHar    G    C        0      0        2 
  10 chr10_56441882   Sample    G    C        0      0        2 
  10 chr10_56453052     AAsi    A    G        0      0        2 
  10 chr10_56453052     AKia    A    G        0      0        2 
  10 chr10_56453052     AOna    A    G        0      0        2 
  10 chr10_56453052     ASom    A    G        0      0        2 
  10 chr10_56453052     HCab    A    G        1      2        2 
  10 chr10_56453052     HPrz    A    G        1      2        2 
  10 chr10_56453052     ZBoe    A    G        0      0        2 
  10 chr10_56453052     ZGre    A    G        0      0        2 
  10 chr10_56453052     ZHar    A    G        0      0        2 
  10 chr10_56453052   Sample    A    G        0      0        2 
  10 chr10_56462488     AAsi    C    T        0      0        2 
  10 chr10_56462488     AKia    C    T        0      0        2 
  10 chr10_56462488     AOna    C    T      0.5      1        2 
  10 chr10_56462488     ASom    C    T        0      0        2 
  10 chr10_56462488     HCab    C    T        0      0        2 
  10 chr10_56462488     HPrz    C    T        0      0        2 
  10 chr10_56462488     ZBoe    C    T        0      0        2 
  10 chr10_56462488     ZGre    C    T        0      0        2 
  10 chr10_56462488     ZHar    C    T        0      0        2 
  10 chr10_56462488   Sample    C    T        0      0        2 
  10 chr10_56464217     AAsi    A    G        0      0        2 
  10 chr10_56464217     AKia    A    G        0      0        2 
  10 chr10_56464217     AOna    A    G        1      2        2 
  10 chr10_56464217     ASom    A    G        0      0        2 
  10 chr10_56464217     HCab    A    G        0      0        2 
  10 chr10_56464217     HPrz    A    G        0      0        2 
  10 chr10_56464217     ZBoe    A    G        0      0        2 
  10 chr10_56464217     ZGre    A    G        0      0        2 
  10 chr10_56464217     ZHar    A    G        0      0        2 
  10 chr10_56464217   Sample    A    G        0      0        2 
  10 chr10_56464831     AAsi    C    A        0      0        2 
  10 chr10_56464831     AKia    C    A        0      0        2 
  10 chr10_56464831     AOna    C    A        0      0        2 
  10 chr10_56464831     ASom    C    A        0      0        2 
  10 chr10_56464831     HCab    C    A        0      0        2 
  10 chr10_56464831     HPrz    C    A        0      0        2 
  10 chr10_56464831     ZBoe    C    A      0.5      1        2 
  10 chr10_56464831     ZGre    C    A        0      0        2 
  10 chr10_56464831     ZHar    C    A        0      0        2 
  10 chr10_56464831   Sample    C    A        0      0        2 
  10 chr10_56475005     AAsi    C    T        0      0        2 
  10 chr10_56475005     AKia    C    T        0      0        2 
  10 chr10_56475005     AOna    C    T        0      0        2 
  10 chr10_56475005     ASom    C    T        0      0        2 
  10 chr10_56475005     HCab    C    T        1      2        2 
  10 chr10_56475005     HPrz    C    T        1      2        2 
  10 chr10_56475005     ZBoe    C    T        0      0        2 
  10 chr10_56475005     ZGre    C    T        0      0        2 
  10 chr10_56475005     ZHar    C    T        0      0        2 
  10 chr10_56475005   Sample    C    T        0      0        2 
  10 chr10_56475085     AAsi    C    T        0      0        2 
  10 chr10_56475085     AKia    C    T        0      0        2 
  10 chr10_56475085     AOna    C    T        0      0        2 
  10 chr10_56475085     ASom    C    T        0      0        2 
  10 chr10_56475085     HCab    C    T        1      2        2 
  10 chr10_56475085     HPrz    C    T        1      2        2 
  10 chr10_56475085     ZBoe    C    T        0      0        2 
  10 chr10_56475085     ZGre    C    T        0      0        2 
  10 chr10_56475085     ZHar    C    T        0      0        2 
  10 chr10_56475085   Sample    C    T        0      0        2 
  10 chr10_56485484     AAsi    C    G        0      0        2 
  10 chr10_56485484     AKia    C    G        1      2        2 
  10 chr10_56485484     AOna    C    G        1      2        2 
  10 chr10_56485484     ASom    C    G        0      0        2 
  10 chr10_56485484     HCab    C    G        0      0        2 
  10 chr10_56485484     HPrz    C    G        0      0        2 
  10 chr10_56485484     ZBoe    C    G        0      0        2 
  10 chr10_56485484     ZGre    C    G        0      0        2 
  10 chr10_56485484     ZHar    C    G        0      0        2 
  10 chr10_56485484   Sample    C    G        0      0        2 
  10 chr10_56493284     AAsi    C    T        0      0        2 
  10 chr10_56493284     AKia    C    T        0      0        2 
  10 chr10_56493284     AOna    C    T        0      0        2 
  10 chr10_56493284     ASom    C    T        0      0        2 
  10 chr10_56493284     HCab    C    T        1      2        2 
  10 chr10_56493284     HPrz    C    T        1      2        2 
  10 chr10_56493284     ZBoe    C    T        0      0        2 
  10 chr10_56493284     ZGre    C    T        0      0        2 
  10 chr10_56493284     ZHar    C    T        0      0        2 
  10 chr10_56493284   Sample    C    T        0      0        2 
  10 chr10_56496992     AAsi    C    G        0      0        2 
  10 chr10_56496992     AKia    C    G        0      0        2 
  10 chr10_56496992     AOna    C    G        0      0        2 
  10 chr10_56496992     ASom    C    G        0      0        2 
  10 chr10_56496992     HCab    C    G        0      0        2 
  10 chr10_56496992     HPrz    C    G        0      0        2 
  10 chr10_56496992     ZBoe    C    G        0      0        2 
  10 chr10_56496992     ZGre    C    G        1      2        2 
  10 chr10_56496992     ZHar    C    G        0      0        2 
  10 chr10_56496992   Sample    C    G        0      0        2 
  10 chr10_56507247     AAsi    C    G        0      0        2 
  10 chr10_56507247     AKia    C    G        0      0        2 
  10 chr10_56507247     AOna    C    G        0      0        2 
  10 chr10_56507247     ASom    C    G        0      0        2 
  10 chr10_56507247     HCab    C    G      0.5      1        2 
  10 chr10_56507247     HPrz    C    G        0      0        2 
  10 chr10_56507247     ZBoe    C    G        0      0        2 
  10 chr10_56507247     ZGre    C    G        0      0        2 
  10 chr10_56507247     ZHar    C    G        0      0        2 
  10 chr10_56507247   Sample    C    G        0      0        2 
  10 chr10_56509144     AAsi    A    T        0      0        2 
  10 chr10_56509144     AKia    A    T        0      0        2 
  10 chr10_56509144     AOna    A    T        0      0        2 
  10 chr10_56509144     ASom    A    T        0      0        2 
  10 chr10_56509144     HCab    A    T        0      0        2 
  10 chr10_56509144     HPrz    A    T        0      0        2 
  10 chr10_56509144     ZBoe    A    T      0.5      1        2 
  10 chr10_56509144     ZGre    A    T        0      0        2 
  10 chr10_56509144     ZHar    A    T        0      0        2 
  10 chr10_56509144   Sample    A    T        0      0        2 
  10 chr10_56515936     AAsi    G    A        0      0        2 
  10 chr10_56515936     AKia    G    A        0      0        2 
  10 chr10_56515936     AOna    G    A        0      0        2 
  10 chr10_56515936     ASom    G    A        0      0        2 
  10 chr10_56515936     HCab    G    A        1      2        2 
  10 chr10_56515936     HPrz    G    A        1      2        2 
  10 chr10_56515936     ZBoe    G    A        0      0        2 
  10 chr10_56515936     ZGre    G    A        0      0        2 
  10 chr10_56515936     ZHar    G    A        0      0        2 
  10 chr10_56515936   Sample    G    A        0      0        2 
  10 chr10_56532845     AAsi    G    C        0      0        2 
  10 chr10_56532845     AKia    G    C        1      2        2 
  10 chr10_56532845     AOna    G    C        0      0        2 
  10 chr10_56532845     ASom    G    C        0      0        2 
  10 chr10_56532845     HCab    G    C        0      0        2 
  10 chr10_56532845     HPrz    G    C        0      0        2 
  10 chr10_56532845     ZBoe    G    C        0      0        2 
  10 chr10_56532845     ZGre    G    C        0      0        2 
  10 chr10_56532845     ZHar    G    C        0      0        2 
  10 chr10_56532845   Sample    G    C        0      0        2 
  10 chr10_56534418     AAsi    C    T        0      0        2 
  10 chr10_56534418     AKia    C    T        0      0        2 
  10 chr10_56534418     AOna    C    T        0      0        2 
  10 chr10_56534418     ASom    C    T        0      0        2 
  10 chr10_56534418     HCab    C    T        1      2        2 
  10 chr10_56534418     HPrz    C    T        1      2        2 
  10 chr10_56534418     ZBoe    C    T        0      0        2 
  10 chr10_56534418     ZGre    C    T        0      0        2 
  10 chr10_56534418     ZHar    C    T        0      0        2 
  10 chr10_56534418   Sample    C    T        0      0        2 
  10 chr10_56540909     AAsi    A    G        0      0        2 
  10 chr10_56540909     AKia    A    G        0      0        2 
  10 chr10_56540909     AOna    A    G        0      0        2 
  10 chr10_56540909     ASom    A    G        0      0        2 
  10 chr10_56540909     HCab    A    G        1      2        2 
  10 chr10_56540909     HPrz    A    G        1      2        2 
  10 chr10_56540909     ZBoe    A    G        0      0        2 
  10 chr10_56540909     ZGre    A    G        0      0        2 
  10 chr10_56540909     ZHar    A    G        0      0        2 
  10 chr10_56540909   Sample    A    G        0      0        2 
  10 chr10_56541975     AAsi    T    C        1      2        2 
  10 chr10_56541975     AKia    T    C        0      0        2 
  10 chr10_56541975     AOna    T    C        0      0        2 
  10 chr10_56541975     ASom    T    C        1      2        2 
  10 chr10_56541975     HCab    T    C        0      0        2 
  10 chr10_56541975     HPrz    T    C        0      0        2 
  10 chr10_56541975     ZBoe    T    C        0      0        2 
  10 chr10_56541975     ZGre    T    C        0      0        2 
  10 chr10_56541975     ZHar    T    C        0      0        2 
  10 chr10_56541975   Sample    T    C        1      2        2 
  10 chr10_56551591     AAsi    T    C        0      0        2 
  10 chr10_56551591     AKia    T    C        0      0        2 
  10 chr10_56551591     AOna    T    C        0      0        2 
  10 chr10_56551591     ASom    T    C        0      0        2 
  10 chr10_56551591     HCab    T    C        0      0        2 
  10 chr10_56551591     HPrz    T    C        1      2        2 
  10 chr10_56551591     ZBoe    T    C        0      0        2 
  10 chr10_56551591     ZGre    T    C        0      0        2 
  10 chr10_56551591     ZHar    T    C        0      0        2 
  10 chr10_56551591   Sample    T    C        0      0        2 
  10 chr10_56564657     AAsi    T    C        0      0        2 
  10 chr10_56564657     AKia    T    C        0      0        2 
  10 chr10_56564657     AOna    T    C      0.5      1        2 
  10 chr10_56564657     ASom    T    C        0      0        2 
  10 chr10_56564657     HCab    T    C        0      0        2 
  10 chr10_56564657     HPrz    T    C        0      0        2 
  10 chr10_56564657     ZBoe    T    C        0      0        2 
  10 chr10_56564657     ZGre    T    C        0      0        2 
  10 chr10_56564657     ZHar    T    C        0      0        2 
  10 chr10_56564657   Sample    T    C        0      0        2 
  10 chr10_56567979     AAsi    A    G        0      0        2 
  10 chr10_56567979     AKia    A    G        0      0        2 
  10 chr10_56567979     AOna    A    G        0      0        2 
  10 chr10_56567979     ASom    A    G        0      0        2 
  10 chr10_56567979     HCab    A    G        0      0        2 
  10 chr10_56567979     HPrz    A    G        0      0        2 
  10 chr10_56567979     ZBoe    A    G      0.5      1        2 
  10 chr10_56567979     ZGre    A    G        1      2        2 
  10 chr10_56567979     ZHar    A    G        0      0        2 
  10 chr10_56567979   Sample    A    G        0      0        2 
  10 chr10_56573885     AAsi    G    A        0      0        2 
  10 chr10_56573885     AKia    G    A        0      0        2 
  10 chr10_56573885     AOna    G    A      0.5      1        2 
  10 chr10_56573885     ASom    G    A        0      0        2 
  10 chr10_56573885     HCab    G    A        0      0        2 
  10 chr10_56573885     HPrz    G    A        0      0        2 
  10 chr10_56573885     ZBoe    G    A        0      0        2 
  10 chr10_56573885     ZGre    G    A        0      0        2 
  10 chr10_56573885     ZHar    G    A        0      0        2 
  10 chr10_56573885   Sample    G    A        0      0        2 
  10 chr10_56587553     AAsi    T    G        0      0        2 
  10 chr10_56587553     AKia    T    G        0      0        2 
  10 chr10_56587553     AOna    T    G        0      0        2 
  10 chr10_56587553     ASom    T    G        0      0        2 
  10 chr10_56587553     HCab    T    G        0      0        2 
  10 chr10_56587553     HPrz    T    G        0      0        2 
  10 chr10_56587553     ZBoe    T    G      0.5      1        2 
  10 chr10_56587553     ZGre    T    G        0      0        2 
  10 chr10_56587553     ZHar    T    G        0      0        2 
  10 chr10_56587553   Sample    T    G        0      0        2 
  10 chr10_56600649     AAsi    G    A        0      0        2 
  10 chr10_56600649     AKia    G    A        0      0        2 
  10 chr10_56600649     AOna    G    A        0      0        2 
  10 chr10_56600649     ASom    G    A        0      0        2 
  10 chr10_56600649     HCab    G    A        0      0        2 
  10 chr10_56600649     HPrz    G    A        0      0        2 
  10 chr10_56600649     ZBoe    G    A        0      0        2 
  10 chr10_56600649     ZGre    G    A        0      0        2 
  10 chr10_56600649     ZHar    G    A      0.5      1        2 
  10 chr10_56600649   Sample    G    A        0      0        2 
  10 chr10_56616894     AAsi    T    C        0      0        2 
  10 chr10_56616894     AKia    T    C        0      0        2 
  10 chr10_56616894     AOna    T    C        0      0        2 
  10 chr10_56616894     ASom    T    C        0      0        2 
  10 chr10_56616894     HCab    T    C      0.5      1        2 
  10 chr10_56616894     HPrz    T    C      0.5      1        2 
  10 chr10_56616894     ZBoe    T    C        0      0        2 
  10 chr10_56616894     ZGre    T    C        0      0        2 
  10 chr10_56616894     ZHar    T    C        0      0        2 
  10 chr10_56616894   Sample    T    C        0      0        2 
  10 chr10_56619127     AAsi    T    C        0      0        2 
  10 chr10_56619127     AKia    T    C        0      0        2 
  10 chr10_56619127     AOna    T    C        0      0        2 
  10 chr10_56619127     ASom    T    C        0      0        2 
  10 chr10_56619127     HCab    T    C        0      0        2 
  10 chr10_56619127     HPrz    T    C        0      0        2 
  10 chr10_56619127     ZBoe    T    C      0.5      1        2 
  10 chr10_56619127     ZGre    T    C        0      0        2 
  10 chr10_56619127     ZHar    T    C        0      0        2 
  10 chr10_56619127   Sample    T    C        0      0        2 
  10 chr10_56619363     AAsi    C    T        0      0        2 
  10 chr10_56619363     AKia    C    T        0      0        2 
  10 chr10_56619363     AOna    C    T        0      0        2 
  10 chr10_56619363     ASom    C    T        0      0        2 
  10 chr10_56619363     HCab    C    T        0      0        2 
  10 chr10_56619363     HPrz    C    T        0      0        2 
  10 chr10_56619363     ZBoe    C    T        0      0        2 
  10 chr10_56619363     ZGre    C    T        0      0        2 
  10 chr10_56619363     ZHar    C    T        1      2        2 
  10 chr10_56619363   Sample    C    T        0      0        2 
  10 chr10_56619562     AAsi    A    T        0      0        2 
  10 chr10_56619562     AKia    A    T        0      0        2 
  10 chr10_56619562     AOna    A    T        0      0        2 
  10 chr10_56619562     ASom    A    T        0      0        2 
  10 chr10_56619562     HCab    A    T        1      2        2 
  10 chr10_56619562     HPrz    A    T        1      2        2 
  10 chr10_56619562     ZBoe    A    T        0      0        2 
  10 chr10_56619562     ZGre    A    T        0      0        2 
  10 chr10_56619562     ZHar    A    T        0      0        2 
  10 chr10_56619562   Sample    A    T        0      0        2 
  10 chr10_56621598     AAsi    C    T        0      0        2 
  10 chr10_56621598     AKia    C    T        0      0        2 
  10 chr10_56621598     AOna    C    T        0      0        2 
  10 chr10_56621598     ASom    C    T        0      0        2 
  10 chr10_56621598     HCab    C    T      0.5      1        2 
  10 chr10_56621598     HPrz    C    T        1      2        2 
  10 chr10_56621598     ZBoe    C    T        0      0        2 
  10 chr10_56621598     ZGre    C    T        0      0        2 
  10 chr10_56621598     ZHar    C    T        0      0        2 
  10 chr10_56621598   Sample    C    T        0      0        2 
  10 chr10_56621678     AAsi    T    C        0      0        2 
  10 chr10_56621678     AKia    T    C        0      0        2 
  10 chr10_56621678     AOna    T    C        0      0        2 
  10 chr10_56621678     ASom    T    C        0      0        2 
  10 chr10_56621678     HCab    T    C        1      2        2 
  10 chr10_56621678     HPrz    T    C        1      2        2 
  10 chr10_56621678     ZBoe    T    C        0      0        2 
  10 chr10_56621678     ZGre    T    C        0      0        2 
  10 chr10_56621678     ZHar    T    C        0      0        2 
  10 chr10_56621678   Sample    T    C        0      0        2 
  10 chr10_56625048     AAsi    G    T        0      0        2 
  10 chr10_56625048     AKia    G    T        0      0        2 
  10 chr10_56625048     AOna    G    T        0      0        2 
  10 chr10_56625048     ASom    G    T        0      0        2 
  10 chr10_56625048     HCab    G    T        0      0        2 
  10 chr10_56625048     HPrz    G    T      0.5      1        2 
  10 chr10_56625048     ZBoe    G    T        0      0        2 
  10 chr10_56625048     ZGre    G    T        0      0        2 
  10 chr10_56625048     ZHar    G    T        0      0        2 
  10 chr10_56625048   Sample    G    T        0      0        2 
  10 chr10_56629657     AAsi    G    A        0      0        2 
  10 chr10_56629657     AKia    G    A        0      0        2 
  10 chr10_56629657     AOna    G    A        0      0        2 
  10 chr10_56629657     ASom    G    A        0      0        2 
  10 chr10_56629657     HCab    G    A        0      0        2 
  10 chr10_56629657     HPrz    G    A        0      0        2 
  10 chr10_56629657     ZBoe    G    A        0      0        2 
  10 chr10_56629657     ZGre    G    A        1      2        2 
  10 chr10_56629657     ZHar    G    A        0      0        2 
  10 chr10_56629657   Sample    G    A        0      0        2 
  10 chr10_56631303     AAsi    T    C        0      0        2 
  10 chr10_56631303     AKia    T    C        0      0        2 
  10 chr10_56631303     AOna    T    C      0.5      1        2 
  10 chr10_56631303     ASom    T    C        0      0        2 
  10 chr10_56631303     HCab    T    C        0      0        2 
  10 chr10_56631303     HPrz    T    C        0      0        2 
  10 chr10_56631303     ZBoe    T    C        0      0        2 
  10 chr10_56631303     ZGre    T    C        0      0        2 
  10 chr10_56631303     ZHar    T    C        0      0        2 
  10 chr10_56631303   Sample    T    C        0      0        2 
  10 chr10_56640446     AAsi    C    T        0      0        2 
  10 chr10_56640446     AKia    C    T        0      0        2 
  10 chr10_56640446     AOna    C    T      0.5      1        2 
  10 chr10_56640446     ASom    C    T        0      0        2 
  10 chr10_56640446     HCab    C    T        0      0        2 
  10 chr10_56640446     HPrz    C    T        0      0        2 
  10 chr10_56640446     ZBoe    C    T        0      0        2 
  10 chr10_56640446     ZGre    C    T        0      0        2 
  10 chr10_56640446     ZHar    C    T        0      0        2 
  10 chr10_56640446   Sample    C    T        0      0        2 
  10 chr10_56640536     AAsi    A    T        0      0        2 
  10 chr10_56640536     AKia    A    T        0      0        2 
  10 chr10_56640536     AOna    A    T        0      0        2 
  10 chr10_56640536     ASom    A    T        0      0        2 
  10 chr10_56640536     HCab    A    T        0      0        2 
  10 chr10_56640536     HPrz    A    T      0.5      1        2 
  10 chr10_56640536     ZBoe    A    T        0      0        2 
  10 chr10_56640536     ZGre    A    T        0      0        2 
  10 chr10_56640536     ZHar    A    T        0      0        2 
  10 chr10_56640536   Sample    A    T        0      0        2 
  10 chr10_56641236     AAsi    G    A      0.5      1        2 
  10 chr10_56641236     AKia    G    A        0      0        2 
  10 chr10_56641236     AOna    G    A        0      0        2 
  10 chr10_56641236     ASom    G    A        0      0        2 
  10 chr10_56641236     HCab    G    A        0      0        2 
  10 chr10_56641236     HPrz    G    A        0      0        2 
  10 chr10_56641236     ZBoe    G    A        0      0        2 
  10 chr10_56641236     ZGre    G    A        0      0        2 
  10 chr10_56641236     ZHar    G    A        0      0        2 
  10 chr10_56641236   Sample    G    A        1      2        2 
  10 chr10_56651269     AAsi    A    G        0      0        2 
  10 chr10_56651269     AKia    A    G        1      2        2 
  10 chr10_56651269     AOna    A    G      0.5      1        2 
  10 chr10_56651269     ASom    A    G        0      0        2 
  10 chr10_56651269     HCab    A    G        0      0        2 
  10 chr10_56651269     HPrz    A    G        0      0        2 
  10 chr10_56651269     ZBoe    A    G        0      0        2 
  10 chr10_56651269     ZGre    A    G        0      0        2 
  10 chr10_56651269     ZHar    A    G        0      0        2 
  10 chr10_56651269   Sample    A    G        0      0        2 
  10 chr10_56653812     AAsi    G    A        0      0        2 
  10 chr10_56653812     AKia    G    A        0      0        2 
  10 chr10_56653812     AOna    G    A        0      0        2 
  10 chr10_56653812     ASom    G    A        1      2        2 
  10 chr10_56653812     HCab    G    A        0      0        2 
  10 chr10_56653812     HPrz    G    A        0      0        2 
  10 chr10_56653812     ZBoe    G    A        0      0        2 
  10 chr10_56653812     ZGre    G    A        0      0        2 
  10 chr10_56653812     ZHar    G    A        0      0        2 
  10 chr10_56653812   Sample    G    A        0      0        2 
  10 chr10_56654342     AAsi    A    G        0      0        2 
  10 chr10_56654342     AKia    A    G        1      2        2 
  10 chr10_56654342     AOna    A    G      0.5      1        2 
  10 chr10_56654342     ASom    A    G        0      0        2 
  10 chr10_56654342     HCab    A    G        0      0        2 
  10 chr10_56654342     HPrz    A    G        0      0        2 
  10 chr10_56654342     ZBoe    A    G        0      0        2 
  10 chr10_56654342     ZGre    A    G        0      0        2 
  10 chr10_56654342     ZHar    A    G        0      0        2 
  10 chr10_56654342   Sample    A    G        0      0        2 
  10 chr10_56660411     AAsi    C    T        0      0        2 
  10 chr10_56660411     AKia    C    T        0      0        2 
  10 chr10_56660411     AOna    C    T        0      0        2 
  10 chr10_56660411     ASom    C    T        0      0        2 
  10 chr10_56660411     HCab    C    T        1      2        2 
  10 chr10_56660411     HPrz    C    T        1      2        2 
  10 chr10_56660411     ZBoe    C    T        0      0        2 
  10 chr10_56660411     ZGre    C    T        0      0        2 
  10 chr10_56660411     ZHar    C    T        0      0        2 
  10 chr10_56660411   Sample    C    T        0      0        2 
  10 chr10_56661701     AAsi    G    T        0      0        2 
  10 chr10_56661701     AKia    G    T        0      0        2 
  10 chr10_56661701     AOna    G    T        0      0        2 
  10 chr10_56661701     ASom    G    T        0      0        2 
  10 chr10_56661701     HCab    G    T        1      2        2 
  10 chr10_56661701     HPrz    G    T        1      2        2 
  10 chr10_56661701     ZBoe    G    T        0      0        2 
  10 chr10_56661701     ZGre    G    T        0      0        2 
  10 chr10_56661701     ZHar    G    T        0      0        2 
  10 chr10_56661701   Sample    G    T        0      0        2 
  10 chr10_56662629     AAsi    T    C        0      0        2 
  10 chr10_56662629     AKia    T    C        0      0        2 
  10 chr10_56662629     AOna    T    C        0      0        2 
  10 chr10_56662629     ASom    T    C        0      0        2 
  10 chr10_56662629     HCab    T    C        0      0        2 
  10 chr10_56662629     HPrz    T    C      0.5      1        2 
  10 chr10_56662629     ZBoe    T    C        0      0        2 
  10 chr10_56662629     ZGre    T    C        0      0        2 
  10 chr10_56662629     ZHar    T    C        0      0        2 
  10 chr10_56662629   Sample    T    C        0      0        2 
  10 chr10_56663559     AAsi    T    C        0      0        2 
  10 chr10_56663559     AKia    T    C        0      0        2 
  10 chr10_56663559     AOna    T    C        0      0        2 
  10 chr10_56663559     ASom    T    C        0      0        2 
  10 chr10_56663559     HCab    T    C        0      0        2 
  10 chr10_56663559     HPrz    T    C      0.5      1        2 
  10 chr10_56663559     ZBoe    T    C        0      0        2 
  10 chr10_56663559     ZGre    T    C        0      0        2 
  10 chr10_56663559     ZHar    T    C        0      0        2 
  10 chr10_56663559   Sample    T    C        0      0        2 
  10 chr10_56665766     AAsi    T    C        0      0        2 
  10 chr10_56665766     AKia    T    C        0      0        2 
  10 chr10_56665766     AOna    T    C        0      0        2 
  10 chr10_56665766     ASom    T    C        0      0        2 
  10 chr10_56665766     HCab    T    C        0      0        2 
  10 chr10_56665766     HPrz    T    C        0      0        2 
  10 chr10_56665766     ZBoe    T    C        0      0        2 
  10 chr10_56665766     ZGre    T    C        0      0        2 
  10 chr10_56665766     ZHar    T    C        1      2        2 
  10 chr10_56665766   Sample    T    C        0      0        2 
  10 chr10_56665987     AAsi    T    C        0      0        2 
  10 chr10_56665987     AKia    T    C        0      0        2 
  10 chr10_56665987     AOna    T    C      0.5      1        2 
  10 chr10_56665987     ASom    T    C        0      0        2 
  10 chr10_56665987     HCab    T    C        1      2        2 
  10 chr10_56665987     HPrz    T    C        0      0        2 
  10 chr10_56665987     ZBoe    T    C        0      0        2 
  10 chr10_56665987     ZGre    T    C        1      2        2 
  10 chr10_56665987     ZHar    T    C        0      0        2 
  10 chr10_56665987   Sample    T    C        0      0        2 
  10 chr10_56668556     AAsi    T    A        0      0        2 
  10 chr10_56668556     AKia    T    A        0      0        2 
  10 chr10_56668556     AOna    T    A        0      0        2 
  10 chr10_56668556     ASom    T    A        0      0        2 
  10 chr10_56668556     HCab    T    A        0      0        2 
  10 chr10_56668556     HPrz    T    A        0      0        2 
  10 chr10_56668556     ZBoe    T    A        0      0        2 
  10 chr10_56668556     ZGre    T    A        0      0        2 
  10 chr10_56668556     ZHar    T    A      0.5      1        2 
  10 chr10_56668556   Sample    T    A        0      0        2 
  10 chr10_56679469     AAsi    A    G        0      0        2 
  10 chr10_56679469     AKia    A    G        0      0        2 
  10 chr10_56679469     AOna    A    G        0      0        2 
  10 chr10_56679469     ASom    A    G        1      2        2 
  10 chr10_56679469     HCab    A    G        0      0        2 
  10 chr10_56679469     HPrz    A    G        0      0        2 
  10 chr10_56679469     ZBoe    A    G        0      0        2 
  10 chr10_56679469     ZGre    A    G        0      0        2 
  10 chr10_56679469     ZHar    A    G        0      0        2 
  10 chr10_56679469   Sample    A    G        0      0        2 
  10 chr10_56703411     AAsi    T    C        0      0        2 
  10 chr10_56703411     AKia    T    C      0.5      1        2 
  10 chr10_56703411     AOna    T    C        0      0        2 
  10 chr10_56703411     ASom    T    C        0      0        2 
  10 chr10_56703411     HCab    T    C        0      0        2 
  10 chr10_56703411     HPrz    T    C        0      0        2 
  10 chr10_56703411     ZBoe    T    C        0      0        2 
  10 chr10_56703411     ZGre    T    C        0      0        2 
  10 chr10_56703411     ZHar    T    C        1      2        2 
  10 chr10_56703411   Sample    T    C        0      0        2 
  10 chr10_56717541     AAsi    T    A        0      0        2 
  10 chr10_56717541     AKia    T    A        0      0        2 
  10 chr10_56717541     AOna    T    A        0      0        2 
  10 chr10_56717541     ASom    T    A        0      0        2 
  10 chr10_56717541     HCab    T    A        0      0        2 
  10 chr10_56717541     HPrz    T    A        0      0        2 
  10 chr10_56717541     ZBoe    T    A        0      0        2 
  10 chr10_56717541     ZGre    T    A        1      2        2 
  10 chr10_56717541     ZHar    T    A        0      0        2 
  10 chr10_56717541   Sample    T    A        0      0        2 
  10 chr10_56750358     AAsi    C    T        0      0        2 
  10 chr10_56750358     AKia    C    T        0      0        2 
  10 chr10_56750358     AOna    C    T        0      0        2 
  10 chr10_56750358     ASom    C    T        0      0        2 
  10 chr10_56750358     HCab    C    T        1      2        2 
  10 chr10_56750358     HPrz    C    T        1      2        2 
  10 chr10_56750358     ZBoe    C    T        0      0        2 
  10 chr10_56750358     ZGre    C    T        0      0        2 
  10 chr10_56750358     ZHar    C    T        0      0        2 
  10 chr10_56750358   Sample    C    T        0      0        2 
  10 chr10_56755392     AAsi    G    A        0      0        2 
  10 chr10_56755392     AKia    G    A        0      0        2 
  10 chr10_56755392     AOna    G    A        0      0        2 
  10 chr10_56755392     ASom    G    A        0      0        2 
  10 chr10_56755392     HCab    G    A        0      0        2 
  10 chr10_56755392     HPrz    G    A        0      0        2 
  10 chr10_56755392     ZBoe    G    A        1      2        2 
  10 chr10_56755392     ZGre    G    A        1      2        2 
  10 chr10_56755392     ZHar    G    A        1      2        2 
  10 chr10_56755392   Sample    G    A        0      0        2 
  10 chr10_56766164     AAsi    G    C        0      0        2 
  10 chr10_56766164     AKia    G    C        0      0        2 
  10 chr10_56766164     AOna    G    C        0      0        2 
  10 chr10_56766164     ASom    G    C        0      0        2 
  10 chr10_56766164     HCab    G    C        0      0        2 
  10 chr10_56766164     HPrz    G    C        0      0        2 
  10 chr10_56766164     ZBoe    G    C        0      0        2 
  10 chr10_56766164     ZGre    G    C        0      0        2 
  10 chr10_56766164     ZHar    G    C        1      2        2 
  10 chr10_56766164   Sample    G    C        0      0        2 
  10 chr10_56769964     AAsi    A    G        0      0        2 
  10 chr10_56769964     AKia    A    G        0      0        2 
  10 chr10_56769964     AOna    A    G        0      0        2 
  10 chr10_56769964     ASom    A    G        0      0        2 
  10 chr10_56769964     HCab    A    G      0.5      1        2 
  10 chr10_56769964     HPrz    A    G        0      0        2 
  10 chr10_56769964     ZBoe    A    G        0      0        2 
  10 chr10_56769964     ZGre    A    G        0      0        2 
  10 chr10_56769964     ZHar    A    G        0      0        2 
  10 chr10_56769964   Sample    A    G        0      0        2 
  10 chr10_56781123     AAsi    T    C        0      0        2 
  10 chr10_56781123     AKia    T    C        0      0        2 
  10 chr10_56781123     AOna    T    C      0.5      1        2 
  10 chr10_56781123     ASom    T    C        0      0        2 
  10 chr10_56781123     HCab    T    C        0      0        2 
  10 chr10_56781123     HPrz    T    C        0      0        2 
  10 chr10_56781123     ZBoe    T    C        0      0        2 
  10 chr10_56781123     ZGre    T    C        0      0        2 
  10 chr10_56781123     ZHar    T    C        0      0        2 
  10 chr10_56781123   Sample    T    C        0      0        2 
  10 chr10_56781514     AAsi    G    A        0      0        2 
  10 chr10_56781514     AKia    G    A        0      0        2 
  10 chr10_56781514     AOna    G    A      0.5      1        2 
  10 chr10_56781514     ASom    G    A        0      0        2 
  10 chr10_56781514     HCab    G    A        0      0        2 
  10 chr10_56781514     HPrz    G    A        0      0        2 
  10 chr10_56781514     ZBoe    G    A        0      0        2 
  10 chr10_56781514     ZGre    G    A        0      0        2 
  10 chr10_56781514     ZHar    G    A        0      0        2 
  10 chr10_56781514   Sample    G    A        0      0        2 
  10 chr10_56801077     AAsi    T    A        0      0        2 
  10 chr10_56801077     AKia    T    A        0      0        2 
  10 chr10_56801077     AOna    T    A        0      0        2 
  10 chr10_56801077     ASom    T    A        0      0        2 
  10 chr10_56801077     HCab    T    A        0      0        2 
  10 chr10_56801077     HPrz    T    A        0      0        2 
  10 chr10_56801077     ZBoe    T    A      0.5      1        2 
  10 chr10_56801077     ZGre    T    A        0      0        2 
  10 chr10_56801077     ZHar    T    A        0      0        2 
  10 chr10_56801077   Sample    T    A        0      0        2 
  10 chr10_56803593     AAsi    G    T        1      2        2 
  10 chr10_56803593     AKia    G    T        1      2        2 
  10 chr10_56803593     AOna    G    T      0.5      1        2 
  10 chr10_56803593     ASom    G    T        1      2        2 
  10 chr10_56803593     HCab    G    T        0      0        2 
  10 chr10_56803593     HPrz    G    T        0      0        2 
  10 chr10_56803593     ZBoe    G    T        0      0        2 
  10 chr10_56803593     ZGre    G    T        0      0        2 
  10 chr10_56803593     ZHar    G    T        0      0        2 
  10 chr10_56803593   Sample    G    T        1      2        2 
  10 chr10_56811533     AAsi    T    C        0      0        2 
  10 chr10_56811533     AKia    T    C        1      2        2 
  10 chr10_56811533     AOna    T    C        0      0        2 
  10 chr10_56811533     ASom    T    C        0      0        2 
  10 chr10_56811533     HCab    T    C        0      0        2 
  10 chr10_56811533     HPrz    T    C        0      0        2 
  10 chr10_56811533     ZBoe    T    C        0      0        2 
  10 chr10_56811533     ZGre    T    C        0      0        2 
  10 chr10_56811533     ZHar    T    C        0      0        2 
  10 chr10_56811533   Sample    T    C        0      0        2 
  10 chr10_56825752     AAsi    A    T      0.5      1        2 
  10 chr10_56825752     AKia    A    T        0      0        2 
  10 chr10_56825752     AOna    A    T        0      0        2 
  10 chr10_56825752     ASom    A    T        1      2        2 
  10 chr10_56825752     HCab    A    T        0      0        2 
  10 chr10_56825752     HPrz    A    T        0      0        2 
  10 chr10_56825752     ZBoe    A    T        0      0        2 
  10 chr10_56825752     ZGre    A    T        0      0        2 
  10 chr10_56825752     ZHar    A    T        0      0        2 
  10 chr10_56825752   Sample    A    T        1      2        2 
  10 chr10_56825893     AAsi    G    A        0      0        2 
  10 chr10_56825893     AKia    G    A        0      0        2 
  10 chr10_56825893     AOna    G    A        0      0        2 
  10 chr10_56825893     ASom    G    A        0      0        2 
  10 chr10_56825893     HCab    G    A        1      2        2 
  10 chr10_56825893     HPrz    G    A        1      2        2 
  10 chr10_56825893     ZBoe    G    A        0      0        2 
  10 chr10_56825893     ZGre    G    A        0      0        2 
  10 chr10_56825893     ZHar    G    A        0      0        2 
  10 chr10_56825893   Sample    G    A        0      0        2 
  10 chr10_56834103     AAsi    T    C        0      0        2 
  10 chr10_56834103     AKia    T    C        0      0        2 
  10 chr10_56834103     AOna    T    C        0      0        2 
  10 chr10_56834103     ASom    T    C        0      0        2 
  10 chr10_56834103     HCab    T    C      0.5      1        2 
  10 chr10_56834103     HPrz    T    C        0      0        2 
  10 chr10_56834103     ZBoe    T    C        0      0        2 
  10 chr10_56834103     ZGre    T    C        0      0        2 
  10 chr10_56834103     ZHar    T    C        0      0        2 
  10 chr10_56834103   Sample    T    C        0      0        2 
  10 chr10_56848137     AAsi    T    C        0      0        2 
  10 chr10_56848137     AKia    T    C        0      0        2 
  10 chr10_56848137     AOna    T    C        0      0        2 
  10 chr10_56848137     ASom    T    C        0      0        2 
  10 chr10_56848137     HCab    T    C        1      2        2 
  10 chr10_56848137     HPrz    T    C        1      2        2 
  10 chr10_56848137     ZBoe    T    C        0      0        2 
  10 chr10_56848137     ZGre    T    C        0      0        2 
  10 chr10_56848137     ZHar    T    C        0      0        2 
  10 chr10_56848137   Sample    T    C        0      0        2 
  10 chr10_56848377     AAsi    G    C        0      0        2 
  10 chr10_56848377     AKia    G    C      0.5      1        2 
  10 chr10_56848377     AOna    G    C        0      0        2 
  10 chr10_56848377     ASom    G    C        0      0        2 
  10 chr10_56848377     HCab    G    C        0      0        2 
  10 chr10_56848377     HPrz    G    C        0      0        2 
  10 chr10_56848377     ZBoe    G    C        0      0        2 
  10 chr10_56848377     ZGre    G    C        0      0        2 
  10 chr10_56848377     ZHar    G    C        0      0        2 
  10 chr10_56848377   Sample    G    C        0      0        2 
  10 chr10_56853172     AAsi    C    A        0      0        2 
  10 chr10_56853172     AKia    C    A        0      0        2 
  10 chr10_56853172     AOna    C    A        0      0        2 
  10 chr10_56853172     ASom    C    A        0      0        2 
  10 chr10_56853172     HCab    C    A        0      0        2 
  10 chr10_56853172     HPrz    C    A        0      0        2 
  10 chr10_56853172     ZBoe    C    A        0      0        2 
  10 chr10_56853172     ZGre    C    A        0      0        2 
  10 chr10_56853172     ZHar    C    A      0.5      1        2 
  10 chr10_56853172   Sample    C    A        0      0        2 
  10 chr10_56856572     AAsi    C    T        0      0        2 
  10 chr10_56856572     AKia    C    T        0      0        2 
  10 chr10_56856572     AOna    C    T        0      0        2 
  10 chr10_56856572     ASom    C    T        0      0        2 
  10 chr10_56856572     HCab    C    T        0      0        2 
  10 chr10_56856572     HPrz    C    T        0      0        2 
  10 chr10_56856572     ZBoe    C    T        0      0        2 
  10 chr10_56856572     ZGre    C    T      0.5      1        2 
  10 chr10_56856572     ZHar    C    T        0      0        2 
  10 chr10_56856572   Sample    C    T        0      0        2 
  10 chr10_56873391     AAsi    T    C        0      0        2 
  10 chr10_56873391     AKia    T    C      0.5      1        2 
  10 chr10_56873391     AOna    T    C        0      0        2 
  10 chr10_56873391     ASom    T    C        0      0        2 
  10 chr10_56873391     HCab    T    C        0      0        2 
  10 chr10_56873391     HPrz    T    C        0      0        2 
  10 chr10_56873391     ZBoe    T    C        0      0        2 
  10 chr10_56873391     ZGre    T    C        0      0        2 
  10 chr10_56873391     ZHar    T    C        0      0        2 
  10 chr10_56873391   Sample    T    C        0      0        2 
  10 chr10_56877260     AAsi    G    C        0      0        2 
  10 chr10_56877260     AKia    G    C        0      0        2 
  10 chr10_56877260     AOna    G    C        0      0        2 
  10 chr10_56877260     ASom    G    C        0      0        2 
  10 chr10_56877260     HCab    G    C        0      0        2 
  10 chr10_56877260     HPrz    G    C        0      0        2 
  10 chr10_56877260     ZBoe    G    C        1      2        2 
  10 chr10_56877260     ZGre    G    C        0      0        2 
  10 chr10_56877260     ZHar    G    C        0      0        2 
  10 chr10_56877260   Sample    G    C        0      0        2 
  10 chr10_56884252     AAsi    G    A        0      0        2 
  10 chr10_56884252     AKia    G    A      0.5      1        2 
  10 chr10_56884252     AOna    G    A        0      0        2 
  10 chr10_56884252     ASom    G    A        0      0        2 
  10 chr10_56884252     HCab    G    A        0      0        2 
  10 chr10_56884252     HPrz    G    A        0      0        2 
  10 chr10_56884252     ZBoe    G    A        0      0        2 
  10 chr10_56884252     ZGre    G    A        0      0        2 
  10 chr10_56884252     ZHar    G    A        0      0        2 
  10 chr10_56884252   Sample    G    A        0      0        2 
  10 chr10_56888812     AAsi    T    C        0      0        2 
  10 chr10_56888812     AKia    T    C        0      0        2 
  10 chr10_56888812     AOna    T    C        0      0        2 
  10 chr10_56888812     ASom    T    C        0      0        2 
  10 chr10_56888812     HCab    T    C        0      0        2 
  10 chr10_56888812     HPrz    T    C        0      0        2 
  10 chr10_56888812     ZBoe    T    C      0.5      1        2 
  10 chr10_56888812     ZGre    T    C        0      0        2 
  10 chr10_56888812     ZHar    T    C        0      0        2 
  10 chr10_56888812   Sample    T    C        0      0        2 
  10 chr10_56892221     AAsi    C    A        0      0        2 
  10 chr10_56892221     AKia    C    A        0      0        2 
  10 chr10_56892221     AOna    C    A        0      0        2 
  10 chr10_56892221     ASom    C    A        0      0        2 
  10 chr10_56892221     HCab    C    A        1      2        2 
  10 chr10_56892221     HPrz    C    A        1      2        2 
  10 chr10_56892221     ZBoe    C    A        0      0        2 
  10 chr10_56892221     ZGre    C    A        0      0        2 
  10 chr10_56892221     ZHar    C    A        0      0        2 
  10 chr10_56892221   Sample    C    A        0      0        2 
  10 chr10_56893255     AAsi    G    A        0      0        2 
  10 chr10_56893255     AKia    G    A        0      0        2 
  10 chr10_56893255     AOna    G    A        0      0        2 
  10 chr10_56893255     ASom    G    A        0      0        2 
  10 chr10_56893255     HCab    G    A        0      0        2 
  10 chr10_56893255     HPrz    G    A        0      0        2 
  10 chr10_56893255     ZBoe    G    A        0      0        2 
  10 chr10_56893255     ZGre    G    A        1      2        2 
  10 chr10_56893255     ZHar    G    A        0      0        2 
  10 chr10_56893255   Sample    G    A        0      0        2 
  10 chr10_56904532     AAsi    G    A        0      0        2 
  10 chr10_56904532     AKia    G    A      0.5      1        2 
  10 chr10_56904532     AOna    G    A        0      0        2 
  10 chr10_56904532     ASom    G    A        0      0        2 
  10 chr10_56904532     HCab    G    A        0      0        2 
  10 chr10_56904532     HPrz    G    A        0      0        2 
  10 chr10_56904532     ZBoe    G    A        0      0        2 
  10 chr10_56904532     ZGre    G    A        0      0        2 
  10 chr10_56904532     ZHar    G    A        0      0        2 
  10 chr10_56904532   Sample    G    A        0      0        2 
  10 chr10_56911557     AAsi    T    C        0      0        2 
  10 chr10_56911557     AKia    T    C      0.5      1        2 
  10 chr10_56911557     AOna    T    C        1      2        2 
  10 chr10_56911557     ASom    T    C        0      0        2 
  10 chr10_56911557     HCab    T    C        0      0        2 
  10 chr10_56911557     HPrz    T    C        0      0        2 
  10 chr10_56911557     ZBoe    T    C        0      0        2 
  10 chr10_56911557     ZGre    T    C        0      0        2 
  10 chr10_56911557     ZHar    T    C        0      0        2 
  10 chr10_56911557   Sample    T    C        0      0        2 
  10 chr10_56911826     AAsi    T    C        0      0        2 
  10 chr10_56911826     AKia    T    C        0      0        2 
  10 chr10_56911826     AOna    T    C        0      0        2 
  10 chr10_56911826     ASom    T    C        0      0        2 
  10 chr10_56911826     HCab    T    C        0      0        2 
  10 chr10_56911826     HPrz    T    C        0      0        2 
  10 chr10_56911826     ZBoe    T    C      0.5      1        2 
  10 chr10_56911826     ZGre    T    C        0      0        2 
  10 chr10_56911826     ZHar    T    C        0      0        2 
  10 chr10_56911826   Sample    T    C        0      0        2 
  10 chr10_56913857     AAsi    G    A        0      0        2 
  10 chr10_56913857     AKia    G    A      0.5      1        2 
  10 chr10_56913857     AOna    G    A        0      0        2 
  10 chr10_56913857     ASom    G    A        0      0        2 
  10 chr10_56913857     HCab    G    A        0      0        2 
  10 chr10_56913857     HPrz    G    A        0      0        2 
  10 chr10_56913857     ZBoe    G    A        0      0        2 
  10 chr10_56913857     ZGre    G    A        0      0        2 
  10 chr10_56913857     ZHar    G    A        0      0        2 
  10 chr10_56913857   Sample    G    A        0      0        2 
  10 chr10_56918605     AAsi    A    G      0.5      1        2 
  10 chr10_56918605     AKia    A    G        0      0        2 
  10 chr10_56918605     AOna    A    G        0      0        2 
  10 chr10_56918605     ASom    A    G        0      0        2 
  10 chr10_56918605     HCab    A    G        0      0        2 
  10 chr10_56918605     HPrz    A    G        0      0        2 
  10 chr10_56918605     ZBoe    A    G        0      0        2 
  10 chr10_56918605     ZGre    A    G        0      0        2 
  10 chr10_56918605     ZHar    A    G        0      0        2 
  10 chr10_56918605   Sample    A    G        0      0        2 
  10 chr10_56919771     AAsi    T    C        0      0        2 
  10 chr10_56919771     AKia    T    C        0      0        2 
  10 chr10_56919771     AOna    T    C      0.5      1        2 
  10 chr10_56919771     ASom    T    C        0      0        2 
  10 chr10_56919771     HCab    T    C        0      0        2 
  10 chr10_56919771     HPrz    T    C        0      0        2 
  10 chr10_56919771     ZBoe    T    C        0      0        2 
  10 chr10_56919771     ZGre    T    C        0      0        2 
  10 chr10_56919771     ZHar    T    C        0      0        2 
  10 chr10_56919771   Sample    T    C        0      0        2 
  10 chr10_56919848     AAsi    G    A        0      0        2 
  10 chr10_56919848     AKia    G    A        1      2        2 
  10 chr10_56919848     AOna    G    A        0      0        2 
  10 chr10_56919848     ASom    G    A        0      0        2 
  10 chr10_56919848     HCab    G    A        0      0        2 
  10 chr10_56919848     HPrz    G    A        0      0        2 
  10 chr10_56919848     ZBoe    G    A        0      0        2 
  10 chr10_56919848     ZGre    G    A        0      0        2 
  10 chr10_56919848     ZHar    G    A        0      0        2 
  10 chr10_56919848   Sample    G    A        0      0        2 
  10 chr10_56923593     AAsi    A    G        0      0        2 
  10 chr10_56923593     AKia    A    G        0      0        2 
  10 chr10_56923593     AOna    A    G        0      0        2 
  10 chr10_56923593     ASom    A    G        1      2        2 
  10 chr10_56923593     HCab    A    G        0      0        2 
  10 chr10_56923593     HPrz    A    G        0      0        2 
  10 chr10_56923593     ZBoe    A    G        0      0        2 
  10 chr10_56923593     ZGre    A    G        0      0        2 
  10 chr10_56923593     ZHar    A    G        0      0        2 
  10 chr10_56923593   Sample    A    G        0      0        2 
  10 chr10_56933511     AAsi    C    T        1      2        2 
  10 chr10_56933511     AKia    C    T        0      0        2 
  10 chr10_56933511     AOna    C    T        0      0        2 
  10 chr10_56933511     ASom    C    T        0      0        2 
  10 chr10_56933511     HCab    C    T        0      0        2 
  10 chr10_56933511     HPrz    C    T        0      0        2 
  10 chr10_56933511     ZBoe    C    T        0      0        2 
  10 chr10_56933511     ZGre    C    T        0      0        2 
  10 chr10_56933511     ZHar    C    T        0      0        2 
  10 chr10_56933511   Sample    C    T        1      2        2 
  10 chr10_56934379     AAsi    G    A        0      0        2 
  10 chr10_56934379     AKia    G    A        0      0        2 
  10 chr10_56934379     AOna    G    A        0      0        2 
  10 chr10_56934379     ASom    G    A        0      0        2 
  10 chr10_56934379     HCab    G    A        1      2        2 
  10 chr10_56934379     HPrz    G    A        1      2        2 
  10 chr10_56934379     ZBoe    G    A        0      0        2 
  10 chr10_56934379     ZGre    G    A        0      0        2 
  10 chr10_56934379     ZHar    G    A        0      0        2 
  10 chr10_56934379   Sample    G    A        0      0        2 
  10 chr10_56934923     AAsi    T    G        0      0        2 
  10 chr10_56934923     AKia    T    G        0      0        2 
  10 chr10_56934923     AOna    T    G        0      0        2 
  10 chr10_56934923     ASom    T    G        0      0        2 
  10 chr10_56934923     HCab    T    G      0.5      1        2 
  10 chr10_56934923     HPrz    T    G        0      0        2 
  10 chr10_56934923     ZBoe    T    G        0      0        2 
  10 chr10_56934923     ZGre    T    G        0      0        2 
  10 chr10_56934923     ZHar    T    G        0      0        2 
  10 chr10_56934923   Sample    T    G        0      0        2 
  10 chr10_56935018     AAsi    T    C        1      2        2 
  10 chr10_56935018     AKia    T    C        0      0        2 
  10 chr10_56935018     AOna    T    C        0      0        2 
  10 chr10_56935018     ASom    T    C        0      0        2 
  10 chr10_56935018     HCab    T    C        0      0        2 
  10 chr10_56935018     HPrz    T    C        0      0        2 
  10 chr10_56935018     ZBoe    T    C        0      0        2 
  10 chr10_56935018     ZGre    T    C        0      0        2 
  10 chr10_56935018     ZHar    T    C        0      0        2 
  10 chr10_56935018   Sample    T    C        1      2        2 
  10 chr10_56939749     AAsi    T    C        0      0        2 
  10 chr10_56939749     AKia    T    C        0      0        2 
  10 chr10_56939749     AOna    T    C        0      0        2 
  10 chr10_56939749     ASom    T    C        0      0        2 
  10 chr10_56939749     HCab    T    C      0.5      1        2 
  10 chr10_56939749     HPrz    T    C      0.5      1        2 
  10 chr10_56939749     ZBoe    T    C        0      0        2 
  10 chr10_56939749     ZGre    T    C        0      0        2 
  10 chr10_56939749     ZHar    T    C        0      0        2 
  10 chr10_56939749   Sample    T    C        0      0        2 
  10 chr10_56945767     AAsi    G    A        0      0        2 
  10 chr10_56945767     AKia    G    A        0      0        2 
  10 chr10_56945767     AOna    G    A        0      0        2 
  10 chr10_56945767     ASom    G    A        0      0        2 
  10 chr10_56945767     HCab    G    A        1      2        2 
  10 chr10_56945767     HPrz    G    A        1      2        2 
  10 chr10_56945767     ZBoe    G    A        0      0        2 
  10 chr10_56945767     ZGre    G    A        0      0        2 
  10 chr10_56945767     ZHar    G    A        0      0        2 
  10 chr10_56945767   Sample    G    A        0      0        2 
  10 chr10_56945985     AAsi    C    T        0      0        2 
  10 chr10_56945985     AKia    C    T        0      0        2 
  10 chr10_56945985     AOna    C    T        0      0        2 
  10 chr10_56945985     ASom    C    T        0      0        2 
  10 chr10_56945985     HCab    C    T        1      2        2 
  10 chr10_56945985     HPrz    C    T        1      2        2 
  10 chr10_56945985     ZBoe    C    T        0      0        2 
  10 chr10_56945985     ZGre    C    T        0      0        2 
  10 chr10_56945985     ZHar    C    T        0      0        2 
  10 chr10_56945985   Sample    C    T        0      0        2 
  10 chr10_56951177     AAsi    T    A        0      0        2 
  10 chr10_56951177     AKia    T    A        0      0        2 
  10 chr10_56951177     AOna    T    A        0      0        2 
  10 chr10_56951177     ASom    T    A        0      0        2 
  10 chr10_56951177     HCab    T    A        1      2        2 
  10 chr10_56951177     HPrz    T    A        1      2        2 
  10 chr10_56951177     ZBoe    T    A        0      0        2 
  10 chr10_56951177     ZGre    T    A        0      0        2 
  10 chr10_56951177     ZHar    T    A        0      0        2 
  10 chr10_56951177   Sample    T    A        0      0        2 
  10 chr10_56952412     AAsi    T    C        0      0        2 
  10 chr10_56952412     AKia    T    C        0      0        2 
  10 chr10_56952412     AOna    T    C      0.5      1        2 
  10 chr10_56952412     ASom    T    C        0      0        2 
  10 chr10_56952412     HCab    T    C        0      0        2 
  10 chr10_56952412     HPrz    T    C        0      0        2 
  10 chr10_56952412     ZBoe    T    C        0      0        2 
  10 chr10_56952412     ZGre    T    C        0      0        2 
  10 chr10_56952412     ZHar    T    C        0      0        2 
  10 chr10_56952412   Sample    T    C        0      0        2 
  10 chr10_56953263     AAsi    C    A        0      0        2 
  10 chr10_56953263     AKia    C    A        0      0        2 
  10 chr10_56953263     AOna    C    A        0      0        2 
  10 chr10_56953263     ASom    C    A        0      0        2 
  10 chr10_56953263     HCab    C    A        1      2        2 
  10 chr10_56953263     HPrz    C    A        1      2        2 
  10 chr10_56953263     ZBoe    C    A        0      0        2 
  10 chr10_56953263     ZGre    C    A        0      0        2 
  10 chr10_56953263     ZHar    C    A        0      0        2 
  10 chr10_56953263   Sample    C    A        0      0        2 
  10 chr10_56958634     AAsi    C    G        0      0        2 
  10 chr10_56958634     AKia    C    G        0      0        2 
  10 chr10_56958634     AOna    C    G        0      0        2 
  10 chr10_56958634     ASom    C    G        0      0        2 
  10 chr10_56958634     HCab    C    G        0      0        2 
  10 chr10_56958634     HPrz    C    G        0      0        2 
  10 chr10_56958634     ZBoe    C    G        0      0        2 
  10 chr10_56958634     ZGre    C    G      0.5      1        2 
  10 chr10_56958634     ZHar    C    G        0      0        2 
  10 chr10_56958634   Sample    C    G        0      0        2 
  10 chr10_56962936     AAsi    T    C        0      0        2 
  10 chr10_56962936     AKia    T    C        0      0        2 
  10 chr10_56962936     AOna    T    C        0      0        2 
  10 chr10_56962936     ASom    T    C        0      0        2 
  10 chr10_56962936     HCab    T    C        0      0        2 
  10 chr10_56962936     HPrz    T    C        0      0        2 
  10 chr10_56962936     ZBoe    T    C        0      0        2 
  10 chr10_56962936     ZGre    T    C        0      0        2 
  10 chr10_56962936     ZHar    T    C        1      2        2 
  10 chr10_56962936   Sample    T    C        0      0        2 
  10 chr10_56965913     AAsi    T    C        0      0        2 
  10 chr10_56965913     AKia    T    C        0      0        2 
  10 chr10_56965913     AOna    T    C        0      0        2 
  10 chr10_56965913     ASom    T    C        0      0        2 
  10 chr10_56965913     HCab    T    C        0      0        2 
  10 chr10_56965913     HPrz    T    C        0      0        2 
  10 chr10_56965913     ZBoe    T    C        0      0        2 
  10 chr10_56965913     ZGre    T    C        1      2        2 
  10 chr10_56965913     ZHar    T    C        0      0        2 
  10 chr10_56965913   Sample    T    C        0      0        2 
  10 chr10_56973220     AAsi    T    C        0      0        2 
  10 chr10_56973220     AKia    T    C        0      0        2 
  10 chr10_56973220     AOna    T    C        0      0        2 
  10 chr10_56973220     ASom    T    C        0      0        2 
  10 chr10_56973220     HCab    T    C        0      0        2 
  10 chr10_56973220     HPrz    T    C        0      0        2 
  10 chr10_56973220     ZBoe    T    C        0      0        2 
  10 chr10_56973220     ZGre    T    C        1      2        2 
  10 chr10_56973220     ZHar    T    C        1      2        2 
  10 chr10_56973220   Sample    T    C        0      0        2 
  10 chr10_56974963     AAsi    T    C        0      0        2 
  10 chr10_56974963     AKia    T    C        0      0        2 
  10 chr10_56974963     AOna    T    C        0      0        2 
  10 chr10_56974963     ASom    T    C        0      0        2 
  10 chr10_56974963     HCab    T    C        1      2        2 
  10 chr10_56974963     HPrz    T    C        1      2        2 
  10 chr10_56974963     ZBoe    T    C        0      0        2 
  10 chr10_56974963     ZGre    T    C        0      0        2 
  10 chr10_56974963     ZHar    T    C        0      0        2 
  10 chr10_56974963   Sample    T    C        0      0        2 
  10 chr10_56979138     AAsi    G    T        1      2        2 
  10 chr10_56979138     AKia    G    T        0      0        2 
  10 chr10_56979138     AOna    G    T        0      0        2 
  10 chr10_56979138     ASom    G    T        1      2        2 
  10 chr10_56979138     HCab    G    T        0      0        2 
  10 chr10_56979138     HPrz    G    T        0      0        2 
  10 chr10_56979138     ZBoe    G    T        0      0        2 
  10 chr10_56979138     ZGre    G    T        0      0        2 
  10 chr10_56979138     ZHar    G    T        0      0        2 
  10 chr10_56979138   Sample    G    T        1      2        2 
  10 chr10_56998062     AAsi    T    C        0      0        2 
  10 chr10_56998062     AKia    T    C        0      0        2 
  10 chr10_56998062     AOna    T    C        0      0        2 
  10 chr10_56998062     ASom    T    C        0      0        2 
  10 chr10_56998062     HCab    T    C        0      0        2 
  10 chr10_56998062     HPrz    T    C        0      0        2 
  10 chr10_56998062     ZBoe    T    C      0.5      1        2 
  10 chr10_56998062     ZGre    T    C        0      0        2 
  10 chr10_56998062     ZHar    T    C        0      0        2 
  10 chr10_56998062   Sample    T    C        0      0        2 
  10 chr10_57002969     AAsi    A    G        0      0        2 
  10 chr10_57002969     AKia    A    G        0      0        2 
  10 chr10_57002969     AOna    A    G        0      0        2 
  10 chr10_57002969     ASom    A    G        0      0        2 
  10 chr10_57002969     HCab    A    G        0      0        2 
  10 chr10_57002969     HPrz    A    G        0      0        2 
  10 chr10_57002969     ZBoe    A    G        0      0        2 
  10 chr10_57002969     ZGre    A    G        1      2        2 
  10 chr10_57002969     ZHar    A    G        0      0        2 
  10 chr10_57002969   Sample    A    G        0      0        2 
  10 chr10_57013365     AAsi    A    G        0      0        2 
  10 chr10_57013365     AKia    A    G        0      0        2 
  10 chr10_57013365     AOna    A    G        0      0        2 
  10 chr10_57013365     ASom    A    G        0      0        2 
  10 chr10_57013365     HCab    A    G        0      0        2 
  10 chr10_57013365     HPrz    A    G        0      0        2 
  10 chr10_57013365     ZBoe    A    G        0      0        2 
  10 chr10_57013365     ZGre    A    G      0.5      1        2 
  10 chr10_57013365     ZHar    A    G        0      0        2 
  10 chr10_57013365   Sample    A    G        0      0        2 
  10 chr10_57015433     AAsi    C    T        0      0        2 
  10 chr10_57015433     AKia    C    T        0      0        2 
  10 chr10_57015433     AOna    C    T        0      0        2 
  10 chr10_57015433     ASom    C    T        0      0        2 
  10 chr10_57015433     HCab    C    T      0.5      1        2 
  10 chr10_57015433     HPrz    C    T        0      0        2 
  10 chr10_57015433     ZBoe    C    T        0      0        2 
  10 chr10_57015433     ZGre    C    T        0      0        2 
  10 chr10_57015433     ZHar    C    T        0      0        2 
  10 chr10_57015433   Sample    C    T        0      0        2 
  10 chr10_57017514     AAsi    T    C        0      0        2 
  10 chr10_57017514     AKia    T    C        0      0        2 
  10 chr10_57017514     AOna    T    C        0      0        2 
  10 chr10_57017514     ASom    T    C        0      0        2 
  10 chr10_57017514     HCab    T    C        1      2        2 
  10 chr10_57017514     HPrz    T    C        1      2        2 
  10 chr10_57017514     ZBoe    T    C        0      0        2 
  10 chr10_57017514     ZGre    T    C        0      0        2 
  10 chr10_57017514     ZHar    T    C        0      0        2 
  10 chr10_57017514   Sample    T    C        0      0        2 
  10 chr10_57018424     AAsi    A    T        0      0        2 
  10 chr10_57018424     AKia    A    T        0      0        2 
  10 chr10_57018424     AOna    A    T        0      0        2 
  10 chr10_57018424     ASom    A    T        0      0        2 
  10 chr10_57018424     HCab    A    T        0      0        2 
  10 chr10_57018424     HPrz    A    T        0      0        2 
  10 chr10_57018424     ZBoe    A    T        0      0        2 
  10 chr10_57018424     ZGre    A    T        0      0        2 
  10 chr10_57018424     ZHar    A    T        1      2        2 
  10 chr10_57018424   Sample    A    T        0      0        2 
  10 chr10_57018830     AAsi    T    A        0      0        2 
  10 chr10_57018830     AKia    T    A        0      0        2 
  10 chr10_57018830     AOna    T    A        0      0        2 
  10 chr10_57018830     ASom    T    A        0      0        2 
  10 chr10_57018830     HCab    T    A        1      2        2 
  10 chr10_57018830     HPrz    T    A        1      2        2 
  10 chr10_57018830     ZBoe    T    A        0      0        2 
  10 chr10_57018830     ZGre    T    A        0      0        2 
  10 chr10_57018830     ZHar    T    A        0      0        2 
  10 chr10_57018830   Sample    T    A        0      0        2 
  10 chr10_57027241     AAsi    T    G      0.5      1        2 
  10 chr10_57027241     AKia    T    G        0      0        2 
  10 chr10_57027241     AOna    T    G        0      0        2 
  10 chr10_57027241     ASom    T    G        0      0        2 
  10 chr10_57027241     HCab    T    G        0      0        2 
  10 chr10_57027241     HPrz    T    G        0      0        2 
  10 chr10_57027241     ZBoe    T    G        0      0        2 
  10 chr10_57027241     ZGre    T    G        0      0        2 
  10 chr10_57027241     ZHar    T    G        0      0        2 
  10 chr10_57027241   Sample    T    G        0      0        2 
  10 chr10_57045244     AAsi    G    A        0      0        2 
  10 chr10_57045244     AKia    G    A        0      0        2 
  10 chr10_57045244     AOna    G    A        0      0        2 
  10 chr10_57045244     ASom    G    A        0      0        2 
  10 chr10_57045244     HCab    G    A      0.5      1        2 
  10 chr10_57045244     HPrz    G    A        0      0        2 
  10 chr10_57045244     ZBoe    G    A        0      0        2 
  10 chr10_57045244     ZGre    G    A        0      0        2 
  10 chr10_57045244     ZHar    G    A        0      0        2 
  10 chr10_57045244   Sample    G    A        0      0        2 
  10 chr10_57046522     AAsi    G    A        0      0        2 
  10 chr10_57046522     AKia    G    A        1      2        2 
  10 chr10_57046522     AOna    G    A        0      0        2 
  10 chr10_57046522     ASom    G    A        0      0        2 
  10 chr10_57046522     HCab    G    A        0      0        2 
  10 chr10_57046522     HPrz    G    A        0      0        2 
  10 chr10_57046522     ZBoe    G    A        0      0        2 
  10 chr10_57046522     ZGre    G    A        0      0        2 
  10 chr10_57046522     ZHar    G    A        0      0        2 
  10 chr10_57046522   Sample    G    A        0      0        2 
  10 chr10_57055769     AAsi    G    A        0      0        2 
  10 chr10_57055769     AKia    G    A        0      0        2 
  10 chr10_57055769     AOna    G    A        0      0        2 
  10 chr10_57055769     ASom    G    A        0      0        2 
  10 chr10_57055769     HCab    G    A        0      0        2 
  10 chr10_57055769     HPrz    G    A        0      0        2 
  10 chr10_57055769     ZBoe    G    A        0      0        2 
  10 chr10_57055769     ZGre    G    A        0      0        2 
  10 chr10_57055769     ZHar    G    A        1      2        2 
  10 chr10_57055769   Sample    G    A        0      0        2 
  10 chr10_57057321     AAsi    T    C        1      2        2 
  10 chr10_57057321     AKia    T    C        0      0        2 
  10 chr10_57057321     AOna    T    C        0      0        2 
  10 chr10_57057321     ASom    T    C        1      2        2 
  10 chr10_57057321     HCab    T    C        0      0        2 
  10 chr10_57057321     HPrz    T    C        0      0        2 
  10 chr10_57057321     ZBoe    T    C        0      0        2 
  10 chr10_57057321     ZGre    T    C        0      0        2 
  10 chr10_57057321     ZHar    T    C        0      0        2 
  10 chr10_57057321   Sample    T    C        1      2        2 
  10 chr10_57058864     AAsi    A    G        0      0        2 
  10 chr10_57058864     AKia    A    G        0      0        2 
  10 chr10_57058864     AOna    A    G        0      0        2 
  10 chr10_57058864     ASom    A    G        0      0        2 
  10 chr10_57058864     HCab    A    G        0      0        2 
  10 chr10_57058864     HPrz    A    G        0      0        2 
  10 chr10_57058864     ZBoe    A    G        0      0        2 
  10 chr10_57058864     ZGre    A    G        1      2        2 
  10 chr10_57058864     ZHar    A    G        0      0        2 
  10 chr10_57058864   Sample    A    G        0      0        2 
  10 chr10_57061656     AAsi    T    C        0      0        2 
  10 chr10_57061656     AKia    T    C        0      0        2 
  10 chr10_57061656     AOna    T    C        0      0        2 
  10 chr10_57061656     ASom    T    C        0      0        2 
  10 chr10_57061656     HCab    T    C        0      0        2 
  10 chr10_57061656     HPrz    T    C        0      0        2 
  10 chr10_57061656     ZBoe    T    C        1      2        2 
  10 chr10_57061656     ZGre    T    C        1      2        2 
  10 chr10_57061656     ZHar    T    C        0      0        2 
  10 chr10_57061656   Sample    T    C        0      0        2 
  10 chr10_57070361     AAsi    C    T        0      0        2 
  10 chr10_57070361     AKia    C    T        0      0        2 
  10 chr10_57070361     AOna    C    T        0      0        2 
  10 chr10_57070361     ASom    C    T        1      2        2 
  10 chr10_57070361     HCab    C    T        0      0        2 
  10 chr10_57070361     HPrz    C    T        0      0        2 
  10 chr10_57070361     ZBoe    C    T        0      0        2 
  10 chr10_57070361     ZGre    C    T        0      0        2 
  10 chr10_57070361     ZHar    C    T        0      0        2 
  10 chr10_57070361   Sample    C    T        0      0        2 
  10 chr10_57076714     AAsi    A    G        0      0        2 
  10 chr10_57076714     AKia    A    G        0      0        2 
  10 chr10_57076714     AOna    A    G        0      0        2 
  10 chr10_57076714     ASom    A    G        0      0        2 
  10 chr10_57076714     HCab    A    G        0      0        2 
  10 chr10_57076714     HPrz    A    G        0      0        2 
  10 chr10_57076714     ZBoe    A    G      0.5      1        2 
  10 chr10_57076714     ZGre    A    G        0      0        2 
  10 chr10_57076714     ZHar    A    G        0      0        2 
  10 chr10_57076714   Sample    A    G        0      0        2 
  10 chr10_57088906     AAsi    C    G        0      0        2 
  10 chr10_57088906     AKia    C    G        0      0        2 
  10 chr10_57088906     AOna    C    G        0      0        2 
  10 chr10_57088906     ASom    C    G        0      0        2 
  10 chr10_57088906     HCab    C    G        0      0        2 
  10 chr10_57088906     HPrz    C    G        0      0        2 
  10 chr10_57088906     ZBoe    C    G        0      0        2 
  10 chr10_57088906     ZGre    C    G        0      0        2 
  10 chr10_57088906     ZHar    C    G        1      2        2 
  10 chr10_57088906   Sample    C    G        0      0        2 
  10 chr10_57093110     AAsi    G    A        0      0        2 
  10 chr10_57093110     AKia    G    A        1      2        2 
  10 chr10_57093110     AOna    G    A        1      2        2 
  10 chr10_57093110     ASom    G    A        0      0        2 
  10 chr10_57093110     HCab    G    A        0      0        2 
  10 chr10_57093110     HPrz    G    A        0      0        2 
  10 chr10_57093110     ZBoe    G    A        0      0        2 
  10 chr10_57093110     ZGre    G    A        0      0        2 
  10 chr10_57093110     ZHar    G    A        0      0        2 
  10 chr10_57093110   Sample    G    A        0      0        2 
  10 chr10_57093407     AAsi    G    T        0      0        2 
  10 chr10_57093407     AKia    G    T        0      0        2 
  10 chr10_57093407     AOna    G    T        0      0        2 
  10 chr10_57093407     ASom    G    T        0      0        2 
  10 chr10_57093407     HCab    G    T        1      2        2 
  10 chr10_57093407     HPrz    G    T        1      2        2 
  10 chr10_57093407     ZBoe    G    T        0      0        2 
  10 chr10_57093407     ZGre    G    T        0      0        2 
  10 chr10_57093407     ZHar    G    T        0      0        2 
  10 chr10_57093407   Sample    G    T        0      0        2 
  10 chr10_57093809     AAsi    T    G        0      0        2 
  10 chr10_57093809     AKia    T    G        0      0        2 
  10 chr10_57093809     AOna    T    G        0      0        2 
  10 chr10_57093809     ASom    T    G        0      0        2 
  10 chr10_57093809     HCab    T    G        1      2        2 
  10 chr10_57093809     HPrz    T    G        1      2        2 
  10 chr10_57093809     ZBoe    T    G        0      0        2 
  10 chr10_57093809     ZGre    T    G        0      0        2 
  10 chr10_57093809     ZHar    T    G        0      0        2 
  10 chr10_57093809   Sample    T    G        0      0        2 
  10 chr10_57093912     AAsi    G    A        0      0        2 
  10 chr10_57093912     AKia    G    A        0      0        2 
  10 chr10_57093912     AOna    G    A        0      0        2 
  10 chr10_57093912     ASom    G    A        0      0        2 
  10 chr10_57093912     HCab    G    A      0.5      1        2 
  10 chr10_57093912     HPrz    G    A        1      2        2 
  10 chr10_57093912     ZBoe    G    A        0      0        2 
  10 chr10_57093912     ZGre    G    A        0      0        2 
  10 chr10_57093912     ZHar    G    A        0      0        2 
  10 chr10_57093912   Sample    G    A        0      0        2 
  10 chr10_57100330     AAsi    T    C        0      0        2 
  10 chr10_57100330     AKia    T    C        0      0        2 
  10 chr10_57100330     AOna    T    C        0      0        2 
  10 chr10_57100330     ASom    T    C        0      0        2 
  10 chr10_57100330     HCab    T    C        0      0        2 
  10 chr10_57100330     HPrz    T    C        0      0        2 
  10 chr10_57100330     ZBoe    T    C        0      0        2 
  10 chr10_57100330     ZGre    T    C      0.5      1        2 
  10 chr10_57100330     ZHar    T    C        0      0        2 
  10 chr10_57100330   Sample    T    C        0      0        2 
  10 chr10_57101805     AAsi    T    G        0      0        2 
  10 chr10_57101805     AKia    T    G        0      0        2 
  10 chr10_57101805     AOna    T    G        0      0        2 
  10 chr10_57101805     ASom    T    G        0      0        2 
  10 chr10_57101805     HCab    T    G        0      0        2 
  10 chr10_57101805     HPrz    T    G        0      0        2 
  10 chr10_57101805     ZBoe    T    G        0      0        2 
  10 chr10_57101805     ZGre    T    G        0      0        2 
  10 chr10_57101805     ZHar    T    G        1      2        2 
  10 chr10_57101805   Sample    T    G        0      0        2 
  10 chr10_57106969     AAsi    G    C        0      0        2 
  10 chr10_57106969     AKia    G    C        0      0        2 
  10 chr10_57106969     AOna    G    C        0      0        2 
  10 chr10_57106969     ASom    G    C        0      0        2 
  10 chr10_57106969     HCab    G    C      0.5      1        2 
  10 chr10_57106969     HPrz    G    C        0      0        2 
  10 chr10_57106969     ZBoe    G    C        0      0        2 
  10 chr10_57106969     ZGre    G    C        0      0        2 
  10 chr10_57106969     ZHar    G    C        0      0        2 
  10 chr10_57106969   Sample    G    C        0      0        2 
  10 chr10_57109214     AAsi    C    G        0      0        2 
  10 chr10_57109214     AKia    C    G        0      0        2 
  10 chr10_57109214     AOna    C    G        0      0        2 
  10 chr10_57109214     ASom    C    G        0      0        2 
  10 chr10_57109214     HCab    C    G      0.5      1        2 
  10 chr10_57109214     HPrz    C    G        1      2        2 
  10 chr10_57109214     ZBoe    C    G        0      0        2 
  10 chr10_57109214     ZGre    C    G        0      0        2 
  10 chr10_57109214     ZHar    C    G        0      0        2 
  10 chr10_57109214   Sample    C    G        0      0        2 
  10 chr10_57111370     AAsi    T    C        0      0        2 
  10 chr10_57111370     AKia    T    C        0      0        2 
  10 chr10_57111370     AOna    T    C        0      0        2 
  10 chr10_57111370     ASom    T    C        0      0        2 
  10 chr10_57111370     HCab    T    C      0.5      1        2 
  10 chr10_57111370     HPrz    T    C        0      0        2 
  10 chr10_57111370     ZBoe    T    C        0      0        2 
  10 chr10_57111370     ZGre    T    C        0      0        2 
  10 chr10_57111370     ZHar    T    C        0      0        2 
  10 chr10_57111370   Sample    T    C        0      0        2 
  10 chr10_57113304     AAsi    C    A        0      0        2 
  10 chr10_57113304     AKia    C    A        0      0        2 
  10 chr10_57113304     AOna    C    A        0      0        2 
  10 chr10_57113304     ASom    C    A        0      0        2 
  10 chr10_57113304     HCab    C    A        0      0        2 
  10 chr10_57113304     HPrz    C    A        0      0        2 
  10 chr10_57113304     ZBoe    C    A        1      2        2 
  10 chr10_57113304     ZGre    C    A        0      0        2 
  10 chr10_57113304     ZHar    C    A        0      0        2 
  10 chr10_57113304   Sample    C    A        0      0        2 
  10 chr10_57115353     AAsi    C    T        0      0        2 
  10 chr10_57115353     AKia    C    T        0      0        2 
  10 chr10_57115353     AOna    C    T        0      0        2 
  10 chr10_57115353     ASom    C    T        0      0        2 
  10 chr10_57115353     HCab    C    T        1      2        2 
  10 chr10_57115353     HPrz    C    T        1      2        2 
  10 chr10_57115353     ZBoe    C    T        0      0        2 
  10 chr10_57115353     ZGre    C    T        0      0        2 
  10 chr10_57115353     ZHar    C    T        0      0        2 
  10 chr10_57115353   Sample    C    T        0      0        2 
  10 chr10_57132115     AAsi    A    G        0      0        2 
  10 chr10_57132115     AKia    A    G      0.5      1        2 
  10 chr10_57132115     AOna    A    G        0      0        2 
  10 chr10_57132115     ASom    A    G        0      0        2 
  10 chr10_57132115     HCab    A    G        0      0        2 
  10 chr10_57132115     HPrz    A    G        0      0        2 
  10 chr10_57132115     ZBoe    A    G        0      0        2 
  10 chr10_57132115     ZGre    A    G        0      0        2 
  10 chr10_57132115     ZHar    A    G        0      0        2 
  10 chr10_57132115   Sample    A    G        0      0        2 
  10 chr10_57133096     AAsi    T    C        0      0        2 
  10 chr10_57133096     AKia    T    C        0      0        2 
  10 chr10_57133096     AOna    T    C        0      0        2 
  10 chr10_57133096     ASom    T    C        0      0        2 
  10 chr10_57133096     HCab    T    C        0      0        2 
  10 chr10_57133096     HPrz    T    C        0      0        2 
  10 chr10_57133096     ZBoe    T    C        0      0        2 
  10 chr10_57133096     ZGre    T    C        0      0        2 
  10 chr10_57133096     ZHar    T    C        1      2        2 
  10 chr10_57133096   Sample    T    C        0      0        2 
  10 chr10_57137199     AAsi    A    G        0      0        2 
  10 chr10_57137199     AKia    A    G        0      0        2 
  10 chr10_57137199     AOna    A    G        0      0        2 
  10 chr10_57137199     ASom    A    G        0      0        2 
  10 chr10_57137199     HCab    A    G        1      2        2 
  10 chr10_57137199     HPrz    A    G        1      2        2 
  10 chr10_57137199     ZBoe    A    G        0      0        2 
  10 chr10_57137199     ZGre    A    G        0      0        2 
  10 chr10_57137199     ZHar    A    G        0      0        2 
  10 chr10_57137199   Sample    A    G        0      0        2 
  10 chr10_57138379     AAsi    G    T        1      2        2 
  10 chr10_57138379     AKia    G    T        0      0        2 
  10 chr10_57138379     AOna    G    T        0      0        2 
  10 chr10_57138379     ASom    G    T        1      2        2 
  10 chr10_57138379     HCab    G    T        0      0        2 
  10 chr10_57138379     HPrz    G    T        0      0        2 
  10 chr10_57138379     ZBoe    G    T        0      0        2 
  10 chr10_57138379     ZGre    G    T        0      0        2 
  10 chr10_57138379     ZHar    G    T        0      0        2 
  10 chr10_57138379   Sample    G    T        0      0        2 
  10 chr10_57142232     AAsi    G    A        0      0        2 
  10 chr10_57142232     AKia    G    A        0      0        2 
  10 chr10_57142232     AOna    G    A        0      0        2 
  10 chr10_57142232     ASom    G    A        0      0        2 
  10 chr10_57142232     HCab    G    A        1      2        2 
  10 chr10_57142232     HPrz    G    A        1      2        2 
  10 chr10_57142232     ZBoe    G    A        0      0        2 
  10 chr10_57142232     ZGre    G    A        0      0        2 
  10 chr10_57142232     ZHar    G    A        0      0        2 
  10 chr10_57142232   Sample    G    A        0      0        2 
  10 chr10_57148937     AAsi    C    T        0      0        2 
  10 chr10_57148937     AKia    C    T        0      0        2 
  10 chr10_57148937     AOna    C    T        0      0        2 
  10 chr10_57148937     ASom    C    T        0      0        2 
  10 chr10_57148937     HCab    C    T        0      0        2 
  10 chr10_57148937     HPrz    C    T        0      0        2 
  10 chr10_57148937     ZBoe    C    T        0      0        2 
  10 chr10_57148937     ZGre    C    T      0.5      1        2 
  10 chr10_57148937     ZHar    C    T        0      0        2 
  10 chr10_57148937   Sample    C    T        0      0        2 
  10 chr10_57151637     AAsi    A    G        0      0        2 
  10 chr10_57151637     AKia    A    G        0      0        2 
  10 chr10_57151637     AOna    A    G        0      0        2 
  10 chr10_57151637     ASom    A    G        0      0        2 
  10 chr10_57151637     HCab    A    G        0      0        2 
  10 chr10_57151637     HPrz    A    G        0      0        2 
  10 chr10_57151637     ZBoe    A    G        1      2        2 
  10 chr10_57151637     ZGre    A    G        0      0        2 
  10 chr10_57151637     ZHar    A    G        0      0        2 
  10 chr10_57151637   Sample    A    G        0      0        2 
  10 chr10_57153744     AAsi    A    G        0      0        2 
  10 chr10_57153744     AKia    A    G        0      0        2 
  10 chr10_57153744     AOna    A    G        0      0        2 
  10 chr10_57153744     ASom    A    G        0      0        2 
  10 chr10_57153744     HCab    A    G        0      0        2 
  10 chr10_57153744     HPrz    A    G      0.5      1        2 
  10 chr10_57153744     ZBoe    A    G        0      0        2 
  10 chr10_57153744     ZGre    A    G        0      0        2 
  10 chr10_57153744     ZHar    A    G        0      0        2 
  10 chr10_57153744   Sample    A    G        0      0        2 
  10 chr10_57160752     AAsi    T    C        0      0        2 
  10 chr10_57160752     AKia    T    C        0      0        2 
  10 chr10_57160752     AOna    T    C        0      0        2 
  10 chr10_57160752     ASom    T    C        0      0        2 
  10 chr10_57160752     HCab    T    C        0      0        2 
  10 chr10_57160752     HPrz    T    C      0.5      1        2 
  10 chr10_57160752     ZBoe    T    C        0      0        2 
  10 chr10_57160752     ZGre    T    C        0      0        2 
  10 chr10_57160752     ZHar    T    C        0      0        2 
  10 chr10_57160752   Sample    T    C        0      0        2 
  10 chr10_57162851     AAsi    C    T        0      0        2 
  10 chr10_57162851     AKia    C    T        0      0        2 
  10 chr10_57162851     AOna    C    T        0      0        2 
  10 chr10_57162851     ASom    C    T        0      0        2 
  10 chr10_57162851     HCab    C    T        0      0        2 
  10 chr10_57162851     HPrz    C    T        0      0        2 
  10 chr10_57162851     ZBoe    C    T        0      0        2 
  10 chr10_57162851     ZGre    C    T        1      2        2 
  10 chr10_57162851     ZHar    C    T        0      0        2 
  10 chr10_57162851   Sample    C    T        0      0        2 
  10 chr10_57168328     AAsi    A    C        0      0        2 
  10 chr10_57168328     AKia    A    C        0      0        2 
  10 chr10_57168328     AOna    A    C        0      0        2 
  10 chr10_57168328     ASom    A    C        0      0        2 
  10 chr10_57168328     HCab    A    C        0      0        2 
  10 chr10_57168328     HPrz    A    C      0.5      1        2 
  10 chr10_57168328     ZBoe    A    C        0      0        2 
  10 chr10_57168328     ZGre    A    C        0      0        2 
  10 chr10_57168328     ZHar    A    C        0      0        2 
  10 chr10_57168328   Sample    A    C        0      0        2 
  10 chr10_57176213     AAsi    G    A        0      0        2 
  10 chr10_57176213     AKia    G    A        0      0        2 
  10 chr10_57176213     AOna    G    A        0      0        2 
  10 chr10_57176213     ASom    G    A        0      0        2 
  10 chr10_57176213     HCab    G    A        1      2        2 
  10 chr10_57176213     HPrz    G    A        1      2        2 
  10 chr10_57176213     ZBoe    G    A        0      0        2 
  10 chr10_57176213     ZGre    G    A        0      0        2 
  10 chr10_57176213     ZHar    G    A        0      0        2 
  10 chr10_57176213   Sample    G    A        0      0        2 
  10 chr10_57177462     AAsi    C    A        0      0        2 
  10 chr10_57177462     AKia    C    A        0      0        2 
  10 chr10_57177462     AOna    C    A        0      0        2 
  10 chr10_57177462     ASom    C    A        0      0        2 
  10 chr10_57177462     HCab    C    A        0      0        2 
  10 chr10_57177462     HPrz    C    A        0      0        2 
  10 chr10_57177462     ZBoe    C    A        0      0        2 
  10 chr10_57177462     ZGre    C    A        1      2        2 
  10 chr10_57177462     ZHar    C    A        0      0        2 
  10 chr10_57177462   Sample    C    A        0      0        2 
  10 chr10_57190408     AAsi    C    T        0      0        2 
  10 chr10_57190408     AKia    C    T        0      0        2 
  10 chr10_57190408     AOna    C    T        0      0        2 
  10 chr10_57190408     ASom    C    T        0      0        2 
  10 chr10_57190408     HCab    C    T        0      0        2 
  10 chr10_57190408     HPrz    C    T        0      0        2 
  10 chr10_57190408     ZBoe    C    T        1      2        2 
  10 chr10_57190408     ZGre    C    T        0      0        2 
  10 chr10_57190408     ZHar    C    T        0      0        2 
  10 chr10_57190408   Sample    C    T        0      0        2 
  10 chr10_57191312     AAsi    C    T        0      0        2 
  10 chr10_57191312     AKia    C    T        0      0        2 
  10 chr10_57191312     AOna    C    T        0      0        2 
  10 chr10_57191312     ASom    C    T        0      0        2 
  10 chr10_57191312     HCab    C    T        0      0        2 
  10 chr10_57191312     HPrz    C    T      0.5      1        2 
  10 chr10_57191312     ZBoe    C    T        0      0        2 
  10 chr10_57191312     ZGre    C    T        0      0        2 
  10 chr10_57191312     ZHar    C    T        0      0        2 
  10 chr10_57191312   Sample    C    T        0      0        2 
  10 chr10_57208413     AAsi    T    G      0.5      1        2 
  10 chr10_57208413     AKia    T    G        0      0        2 
  10 chr10_57208413     AOna    T    G        0      0        2 
  10 chr10_57208413     ASom    T    G        1      2        2 
  10 chr10_57208413     HCab    T    G        0      0        2 
  10 chr10_57208413     HPrz    T    G        0      0        2 
  10 chr10_57208413     ZBoe    T    G        0      0        2 
  10 chr10_57208413     ZGre    T    G        0      0        2 
  10 chr10_57208413     ZHar    T    G        0      0        2 
  10 chr10_57208413   Sample    T    G        1      2        2 
  10 chr10_57212737     AAsi    A    G        0      0        2 
  10 chr10_57212737     AKia    A    G        0      0        2 
  10 chr10_57212737     AOna    A    G        0      0        2 
  10 chr10_57212737     ASom    A    G        0      0        2 
  10 chr10_57212737     HCab    A    G        0      0        2 
  10 chr10_57212737     HPrz    A    G        0      0        2 
  10 chr10_57212737     ZBoe    A    G      0.5      1        2 
  10 chr10_57212737     ZGre    A    G        1      2        2 
  10 chr10_57212737     ZHar    A    G        0      0        2 
  10 chr10_57212737   Sample    A    G        0      0        2 
  10 chr10_57219660     AAsi    C    A        0      0        2 
  10 chr10_57219660     AKia    C    A        0      0        2 
  10 chr10_57219660     AOna    C    A        0      0        2 
  10 chr10_57219660     ASom    C    A        0      0        2 
  10 chr10_57219660     HCab    C    A        0      0        2 
  10 chr10_57219660     HPrz    C    A        0      0        2 
  10 chr10_57219660     ZBoe    C    A      0.5      1        2 
  10 chr10_57219660     ZGre    C    A        0      0        2 
  10 chr10_57219660     ZHar    C    A        0      0        2 
  10 chr10_57219660   Sample    C    A        0      0        2 
  10 chr10_57222507     AAsi    T    C        0      0        2 
  10 chr10_57222507     AKia    T    C        1      2        2 
  10 chr10_57222507     AOna    T    C        1      2        2 
  10 chr10_57222507     ASom    T    C        0      0        2 
  10 chr10_57222507     HCab    T    C        0      0        2 
  10 chr10_57222507     HPrz    T    C        0      0        2 
  10 chr10_57222507     ZBoe    T    C        0      0        2 
  10 chr10_57222507     ZGre    T    C        0      0        2 
  10 chr10_57222507     ZHar    T    C        0      0        2 
  10 chr10_57222507   Sample    T    C        0      0        2 
  10 chr10_57228034     AAsi    C    T        0      0        2 
  10 chr10_57228034     AKia    C    T        0      0        2 
  10 chr10_57228034     AOna    C    T        0      0        2 
  10 chr10_57228034     ASom    C    T        0      0        2 
  10 chr10_57228034     HCab    C    T        1      2        2 
  10 chr10_57228034     HPrz    C    T        0      0        2 
  10 chr10_57228034     ZBoe    C    T        0      0        2 
  10 chr10_57228034     ZGre    C    T        0      0        2 
  10 chr10_57228034     ZHar    C    T        0      0        2 
  10 chr10_57228034   Sample    C    T        0      0        2 
  10 chr10_57242418     AAsi    C    G        1      2        2 
  10 chr10_57242418     AKia    C    G        0      0        2 
  10 chr10_57242418     AOna    C    G        0      0        2 
  10 chr10_57242418     ASom    C    G        1      2        2 
  10 chr10_57242418     HCab    C    G        0      0        2 
  10 chr10_57242418     HPrz    C    G        0      0        2 
  10 chr10_57242418     ZBoe    C    G        0      0        2 
  10 chr10_57242418     ZGre    C    G        0      0        2 
  10 chr10_57242418     ZHar    C    G        0      0        2 
  10 chr10_57242418   Sample    C    G        1      2        2 
  10 chr10_57242701     AAsi    C    T        0      0        2 
  10 chr10_57242701     AKia    C    T        0      0        2 
  10 chr10_57242701     AOna    C    T        0      0        2 
  10 chr10_57242701     ASom    C    T        0      0        2 
  10 chr10_57242701     HCab    C    T        1      2        2 
  10 chr10_57242701     HPrz    C    T        1      2        2 
  10 chr10_57242701     ZBoe    C    T        0      0        2 
  10 chr10_57242701     ZGre    C    T        0      0        2 
  10 chr10_57242701     ZHar    C    T        0      0        2 
  10 chr10_57242701   Sample    C    T        0      0        2 
  10 chr10_57244118     AAsi    T    C        1      2        2 
  10 chr10_57244118     AKia    T    C        0      0        2 
  10 chr10_57244118     AOna    T    C        0      0        2 
  10 chr10_57244118     ASom    T    C        1      2        2 
  10 chr10_57244118     HCab    T    C        0      0        2 
  10 chr10_57244118     HPrz    T    C        0      0        2 
  10 chr10_57244118     ZBoe    T    C        0      0        2 
  10 chr10_57244118     ZGre    T    C        0      0        2 
  10 chr10_57244118     ZHar    T    C        0      0        2 
  10 chr10_57244118   Sample    T    C        1      2        2 
  10 chr10_57249817     AAsi    G    A        0      0        2 
  10 chr10_57249817     AKia    G    A      0.5      1        2 
  10 chr10_57249817     AOna    G    A        1      2        2 
  10 chr10_57249817     ASom    G    A        0      0        2 
  10 chr10_57249817     HCab    G    A        0      0        2 
  10 chr10_57249817     HPrz    G    A        0      0        2 
  10 chr10_57249817     ZBoe    G    A        0      0        2 
  10 chr10_57249817     ZGre    G    A        0      0        2 
  10 chr10_57249817     ZHar    G    A        0      0        2 
  10 chr10_57249817   Sample    G    A        0      0        2 
  10 chr10_57254813     AAsi    T    C        0      0        2 
  10 chr10_57254813     AKia    T    C        0      0        2 
  10 chr10_57254813     AOna    T    C        0      0        2 
  10 chr10_57254813     ASom    T    C        0      0        2 
  10 chr10_57254813     HCab    T    C        0      0        2 
  10 chr10_57254813     HPrz    T    C        0      0        2 
  10 chr10_57254813     ZBoe    T    C        1      2        2 
  10 chr10_57254813     ZGre    T    C        0      0        2 
  10 chr10_57254813     ZHar    T    C        0      0        2 
  10 chr10_57254813   Sample    T    C        0      0        2 
  10 chr10_57256734     AAsi    A    G        0      0        2 
  10 chr10_57256734     AKia    A    G        0      0        2 
  10 chr10_57256734     AOna    A    G        0      0        2 
  10 chr10_57256734     ASom    A    G        0      0        2 
  10 chr10_57256734     HCab    A    G        1      2        2 
  10 chr10_57256734     HPrz    A    G        1      2        2 
  10 chr10_57256734     ZBoe    A    G        0      0        2 
  10 chr10_57256734     ZGre    A    G        0      0        2 
  10 chr10_57256734     ZHar    A    G        0      0        2 
  10 chr10_57256734   Sample    A    G        0      0        2 
  10 chr10_57266287     AAsi    A    G        0      0        2 
  10 chr10_57266287     AKia    A    G        0      0        2 
  10 chr10_57266287     AOna    A    G        0      0        2 
  10 chr10_57266287     ASom    A    G        0      0        2 
  10 chr10_57266287     HCab    A    G        1      2        2 
  10 chr10_57266287     HPrz    A    G        1      2        2 
  10 chr10_57266287     ZBoe    A    G        0      0        2 
  10 chr10_57266287     ZGre    A    G        0      0        2 
  10 chr10_57266287     ZHar    A    G        0      0        2 
  10 chr10_57266287   Sample    A    G        0      0        2 
  10 chr10_57269198     AAsi    C    A        0      0        2 
  10 chr10_57269198     AKia    C    A      0.5      1        2 
  10 chr10_57269198     AOna    C    A        0      0        2 
  10 chr10_57269198     ASom    C    A        0      0        2 
  10 chr10_57269198     HCab    C    A        0      0        2 
  10 chr10_57269198     HPrz    C    A        0      0        2 
  10 chr10_57269198     ZBoe    C    A        0      0        2 
  10 chr10_57269198     ZGre    C    A        0      0        2 
  10 chr10_57269198     ZHar    C    A        0      0        2 
  10 chr10_57269198   Sample    C    A        0      0        2 
  10 chr10_57270732     AAsi    C    T        0      0        2 
  10 chr10_57270732     AKia    C    T        0      0        2 
  10 chr10_57270732     AOna    C    T        0      0        2 
  10 chr10_57270732     ASom    C    T        0      0        2 
  10 chr10_57270732     HCab    C    T        0      0        2 
  10 chr10_57270732     HPrz    C    T        0      0        2 
  10 chr10_57270732     ZBoe    C    T        1      2        2 
  10 chr10_57270732     ZGre    C    T        0      0        2 
  10 chr10_57270732     ZHar    C    T        0      0        2 
  10 chr10_57270732   Sample    C    T        0      0        2 
  10 chr10_57290059     AAsi    A    G        0      0        2 
  10 chr10_57290059     AKia    A    G        0      0        2 
  10 chr10_57290059     AOna    A    G      0.5      1        2 
  10 chr10_57290059     ASom    A    G        0      0        2 
  10 chr10_57290059     HCab    A    G        0      0        2 
  10 chr10_57290059     HPrz    A    G        0      0        2 
  10 chr10_57290059     ZBoe    A    G        0      0        2 
  10 chr10_57290059     ZGre    A    G        0      0        2 
  10 chr10_57290059     ZHar    A    G        0      0        2 
  10 chr10_57290059   Sample    A    G        0      0        2 
  10 chr10_57290572     AAsi    A    C        0      0        2 
  10 chr10_57290572     AKia    A    C        0      0        2 
  10 chr10_57290572     AOna    A    C        0      0        2 
  10 chr10_57290572     ASom    A    C        0      0        2 
  10 chr10_57290572     HCab    A    C        0      0        2 
  10 chr10_57290572     HPrz    A    C        0      0        2 
  10 chr10_57290572     ZBoe    A    C      0.5      1        2 
  10 chr10_57290572     ZGre    A    C        0      0        2 
  10 chr10_57290572     ZHar    A    C        0      0        2 
  10 chr10_57290572   Sample    A    C        0      0        2 
  10 chr10_57294279     AAsi    T    C        0      0        2 
  10 chr10_57294279     AKia    T    C        0      0        2 
  10 chr10_57294279     AOna    T    C        0      0        2 
  10 chr10_57294279     ASom    T    C        0      0        2 
  10 chr10_57294279     HCab    T    C        0      0        2 
  10 chr10_57294279     HPrz    T    C        0      0        2 
  10 chr10_57294279     ZBoe    T    C        0      0        2 
  10 chr10_57294279     ZGre    T    C      0.5      1        2 
  10 chr10_57294279     ZHar    T    C        0      0        2 
  10 chr10_57294279   Sample    T    C        0      0        2 
  10 chr10_57306674     AAsi    T    C        0      0        2 
  10 chr10_57306674     AKia    T    C        0      0        2 
  10 chr10_57306674     AOna    T    C        0      0        2 
  10 chr10_57306674     ASom    T    C        0      0        2 
  10 chr10_57306674     HCab    T    C        0      0        2 
  10 chr10_57306674     HPrz    T    C        0      0        2 
  10 chr10_57306674     ZBoe    T    C        0      0        2 
  10 chr10_57306674     ZGre    T    C      0.5      1        2 
  10 chr10_57306674     ZHar    T    C        0      0        2 
  10 chr10_57306674   Sample    T    C        0      0        2 
  10 chr10_57318233     AAsi    A    G        0      0        2 
  10 chr10_57318233     AKia    A    G        0      0        2 
  10 chr10_57318233     AOna    A    G      0.5      1        2 
  10 chr10_57318233     ASom    A    G        0      0        2 
  10 chr10_57318233     HCab    A    G        0      0        2 
  10 chr10_57318233     HPrz    A    G        0      0        2 
  10 chr10_57318233     ZBoe    A    G        0      0        2 
  10 chr10_57318233     ZGre    A    G        0      0        2 
  10 chr10_57318233     ZHar    A    G        0      0        2 
  10 chr10_57318233   Sample    A    G        0      0        2 
  10 chr10_57325926     AAsi    T    C        0      0        2 
  10 chr10_57325926     AKia    T    C        0      0        2 
  10 chr10_57325926     AOna    T    C        0      0        2 
  10 chr10_57325926     ASom    T    C        0      0        2 
  10 chr10_57325926     HCab    T    C        0      0        2 
  10 chr10_57325926     HPrz    T    C        0      0        2 
  10 chr10_57325926     ZBoe    T    C        0      0        2 
  10 chr10_57325926     ZGre    T    C        1      2        2 
  10 chr10_57325926     ZHar    T    C        0      0        2 
  10 chr10_57325926   Sample    T    C        0      0        2 
  10 chr10_57331188     AAsi    T    G        0      0        2 
  10 chr10_57331188     AKia    T    G        0      0        2 
  10 chr10_57331188     AOna    T    G        0      0        2 
  10 chr10_57331188     ASom    T    G        0      0        2 
  10 chr10_57331188     HCab    T    G        1      2        2 
  10 chr10_57331188     HPrz    T    G        1      2        2 
  10 chr10_57331188     ZBoe    T    G        0      0        2 
  10 chr10_57331188     ZGre    T    G        0      0        2 
  10 chr10_57331188     ZHar    T    G        0      0        2 
  10 chr10_57331188   Sample    T    G        0      0        2 
  10 chr10_57341698     AAsi    C    G        0      0        2 
  10 chr10_57341698     AKia    C    G        0      0        2 
  10 chr10_57341698     AOna    C    G        0      0        2 
  10 chr10_57341698     ASom    C    G        0      0        2 
  10 chr10_57341698     HCab    C    G        0      0        2 
  10 chr10_57341698     HPrz    C    G        0      0        2 
  10 chr10_57341698     ZBoe    C    G        0      0        2 
  10 chr10_57341698     ZGre    C    G      0.5      1        2 
  10 chr10_57341698     ZHar    C    G        0      0        2 
  10 chr10_57341698   Sample    C    G        0      0        2 
  10 chr10_57341926     AAsi    G    C        0      0        2 
  10 chr10_57341926     AKia    G    C        0      0        2 
  10 chr10_57341926     AOna    G    C      0.5      1        2 
  10 chr10_57341926     ASom    G    C        0      0        2 
  10 chr10_57341926     HCab    G    C        0      0        2 
  10 chr10_57341926     HPrz    G    C        0      0        2 
  10 chr10_57341926     ZBoe    G    C        0      0        2 
  10 chr10_57341926     ZGre    G    C        0      0        2 
  10 chr10_57341926     ZHar    G    C        0      0        2 
  10 chr10_57341926   Sample    G    C        0      0        2 
  10 chr10_57342005     AAsi    C    T        0      0        2 
  10 chr10_57342005     AKia    C    T        0      0        2 
  10 chr10_57342005     AOna    C    T        0      0        2 
  10 chr10_57342005     ASom    C    T        0      0        2 
  10 chr10_57342005     HCab    C    T      0.5      1        2 
  10 chr10_57342005     HPrz    C    T        0      0        2 
  10 chr10_57342005     ZBoe    C    T        0      0        2 
  10 chr10_57342005     ZGre    C    T        0      0        2 
  10 chr10_57342005     ZHar    C    T        0      0        2 
  10 chr10_57342005   Sample    C    T        0      0        2 
  10 chr10_57343551     AAsi    T    C        0      0        2 
  10 chr10_57343551     AKia    T    C        0      0        2 
  10 chr10_57343551     AOna    T    C        0      0        2 
  10 chr10_57343551     ASom    T    C        0      0        2 
  10 chr10_57343551     HCab    T    C        0      0        2 
  10 chr10_57343551     HPrz    T    C        0      0        2 
  10 chr10_57343551     ZBoe    T    C        0      0        2 
  10 chr10_57343551     ZGre    T    C        1      2        2 
  10 chr10_57343551     ZHar    T    C        0      0        2 
  10 chr10_57343551   Sample    T    C        0      0        2 
  10 chr10_57350715     AAsi    C    G        0      0        2 
  10 chr10_57350715     AKia    C    G        0      0        2 
  10 chr10_57350715     AOna    C    G        0      0        2 
  10 chr10_57350715     ASom    C    G        0      0        2 
  10 chr10_57350715     HCab    C    G        1      2        2 
  10 chr10_57350715     HPrz    C    G        1      2        2 
  10 chr10_57350715     ZBoe    C    G        0      0        2 
  10 chr10_57350715     ZGre    C    G        0      0        2 
  10 chr10_57350715     ZHar    C    G        0      0        2 
  10 chr10_57350715   Sample    C    G        0      0        2 
  10 chr10_57355681     AAsi    C    G        0      0        2 
  10 chr10_57355681     AKia    C    G        0      0        2 
  10 chr10_57355681     AOna    C    G        0      0        2 
  10 chr10_57355681     ASom    C    G        0      0        2 
  10 chr10_57355681     HCab    C    G        0      0        2 
  10 chr10_57355681     HPrz    C    G        0      0        2 
  10 chr10_57355681     ZBoe    C    G        0      0        2 
  10 chr10_57355681     ZGre    C    G      0.5      1        2 
  10 chr10_57355681     ZHar    C    G        0      0        2 
  10 chr10_57355681   Sample    C    G        0      0        2 
  10 chr10_57377135     AAsi    G    T        0      0        2 
  10 chr10_57377135     AKia    G    T        0      0        2 
  10 chr10_57377135     AOna    G    T        0      0        2 
  10 chr10_57377135     ASom    G    T        0      0        2 
  10 chr10_57377135     HCab    G    T        1      2        2 
  10 chr10_57377135     HPrz    G    T        1      2        2 
  10 chr10_57377135     ZBoe    G    T        0      0        2 
  10 chr10_57377135     ZGre    G    T        0      0        2 
  10 chr10_57377135     ZHar    G    T        0      0        2 
  10 chr10_57377135   Sample    G    T        0      0        2 
  10 chr10_57378199     AAsi    G    A        0      0        2 
  10 chr10_57378199     AKia    G    A        0      0        2 
  10 chr10_57378199     AOna    G    A        0      0        2 
  10 chr10_57378199     ASom    G    A        0      0        2 
  10 chr10_57378199     HCab    G    A        1      2        2 
  10 chr10_57378199     HPrz    G    A        1      2        2 
  10 chr10_57378199     ZBoe    G    A        0      0        2 
  10 chr10_57378199     ZGre    G    A        0      0        2 
  10 chr10_57378199     ZHar    G    A        0      0        2 
  10 chr10_57378199   Sample    G    A        0      0        2 
  10 chr10_57379849     AAsi    G    A        0      0        2 
  10 chr10_57379849     AKia    G    A        1      2        2 
  10 chr10_57379849     AOna    G    A        0      0        2 
  10 chr10_57379849     ASom    G    A        0      0        2 
  10 chr10_57379849     HCab    G    A        0      0        2 
  10 chr10_57379849     HPrz    G    A        0      0        2 
  10 chr10_57379849     ZBoe    G    A        0      0        2 
  10 chr10_57379849     ZGre    G    A        0      0        2 
  10 chr10_57379849     ZHar    G    A        0      0        2 
  10 chr10_57379849   Sample    G    A        0      0        2 
  10 chr10_57383445     AAsi    T    A        0      0        2 
  10 chr10_57383445     AKia    T    A        1      2        2 
  10 chr10_57383445     AOna    T    A        0      0        2 
  10 chr10_57383445     ASom    T    A        0      0        2 
  10 chr10_57383445     HCab    T    A        0      0        2 
  10 chr10_57383445     HPrz    T    A        0      0        2 
  10 chr10_57383445     ZBoe    T    A        0      0        2 
  10 chr10_57383445     ZGre    T    A        0      0        2 
  10 chr10_57383445     ZHar    T    A        0      0        2 
  10 chr10_57383445   Sample    T    A        0      0        2 
  10 chr10_57399541     AAsi    G    T        0      0        2 
  10 chr10_57399541     AKia    G    T        0      0        2 
  10 chr10_57399541     AOna    G    T        0      0        2 
  10 chr10_57399541     ASom    G    T        0      0        2 
  10 chr10_57399541     HCab    G    T        0      0        2 
  10 chr10_57399541     HPrz    G    T        0      0        2 
  10 chr10_57399541     ZBoe    G    T      0.5      1        2 
  10 chr10_57399541     ZGre    G    T        0      0        2 
  10 chr10_57399541     ZHar    G    T        0      0        2 
  10 chr10_57399541   Sample    G    T        0      0        2 
  10 chr10_57399638     AAsi    T    G        0      0        2 
  10 chr10_57399638     AKia    T    G        0      0        2 
  10 chr10_57399638     AOna    T    G        0      0        2 
  10 chr10_57399638     ASom    T    G        0      0        2 
  10 chr10_57399638     HCab    T    G        0      0        2 
  10 chr10_57399638     HPrz    T    G        1      2        2 
  10 chr10_57399638     ZBoe    T    G        0      0        2 
  10 chr10_57399638     ZGre    T    G        0      0        2 
  10 chr10_57399638     ZHar    T    G        0      0        2 
  10 chr10_57399638   Sample    T    G        0      0        2 
  10 chr10_57405270     AAsi    C    G        0      0        2 
  10 chr10_57405270     AKia    C    G        0      0        2 
  10 chr10_57405270     AOna    C    G        0      0        2 
  10 chr10_57405270     ASom    C    G        0      0        2 
  10 chr10_57405270     HCab    C    G        0      0        2 
  10 chr10_57405270     HPrz    C    G        0      0        2 
  10 chr10_57405270     ZBoe    C    G        0      0        2 
  10 chr10_57405270     ZGre    C    G        0      0        2 
  10 chr10_57405270     ZHar    C    G        1      2        2 
  10 chr10_57405270   Sample    C    G        0      0        2 
  10 chr10_57408382     AAsi    A    G        0      0        2 
  10 chr10_57408382     AKia    A    G        0      0        2 
  10 chr10_57408382     AOna    A    G        0      0        2 
  10 chr10_57408382     ASom    A    G        0      0        2 
  10 chr10_57408382     HCab    A    G        1      2        2 
  10 chr10_57408382     HPrz    A    G        1      2        2 
  10 chr10_57408382     ZBoe    A    G        0      0        2 
  10 chr10_57408382     ZGre    A    G        0      0        2 
  10 chr10_57408382     ZHar    A    G        0      0        2 
  10 chr10_57408382   Sample    A    G        0      0        2 
  10 chr10_57411964     AAsi    G    A        0      0        2 
  10 chr10_57411964     AKia    G    A        1      2        2 
  10 chr10_57411964     AOna    G    A        1      2        2 
  10 chr10_57411964     ASom    G    A        0      0        2 
  10 chr10_57411964     HCab    G    A        0      0        2 
  10 chr10_57411964     HPrz    G    A        0      0        2 
  10 chr10_57411964     ZBoe    G    A        0      0        2 
  10 chr10_57411964     ZGre    G    A        0      0        2 
  10 chr10_57411964     ZHar    G    A        0      0        2 
  10 chr10_57411964   Sample    G    A        0      0        2 
  10 chr10_57414418     AAsi    C    T        0      0        2 
  10 chr10_57414418     AKia    C    T        0      0        2 
  10 chr10_57414418     AOna    C    T        0      0        2 
  10 chr10_57414418     ASom    C    T        0      0        2 
  10 chr10_57414418     HCab    C    T        0      0        2 
  10 chr10_57414418     HPrz    C    T        0      0        2 
  10 chr10_57414418     ZBoe    C    T        0      0        2 
  10 chr10_57414418     ZGre    C    T        0      0        2 
  10 chr10_57414418     ZHar    C    T        1      2        2 
  10 chr10_57414418   Sample    C    T        0      0        2 
  10 chr10_57420481     AAsi    T    G        0      0        2 
  10 chr10_57420481     AKia    T    G        0      0        2 
  10 chr10_57420481     AOna    T    G        0      0        2 
  10 chr10_57420481     ASom    T    G        0      0        2 
  10 chr10_57420481     HCab    T    G        0      0        2 
  10 chr10_57420481     HPrz    T    G        0      0        2 
  10 chr10_57420481     ZBoe    T    G      0.5      1        2 
  10 chr10_57420481     ZGre    T    G        0      0        2 
  10 chr10_57420481     ZHar    T    G        0      0        2 
  10 chr10_57420481   Sample    T    G        0      0        2 
  10 chr10_57420584     AAsi    T    C        1      2        2 
  10 chr10_57420584     AKia    T    C        0      0        2 
  10 chr10_57420584     AOna    T    C        0      0        2 
  10 chr10_57420584     ASom    T    C        1      2        2 
  10 chr10_57420584     HCab    T    C        0      0        2 
  10 chr10_57420584     HPrz    T    C        0      0        2 
  10 chr10_57420584     ZBoe    T    C        0      0        2 
  10 chr10_57420584     ZGre    T    C        0      0        2 
  10 chr10_57420584     ZHar    T    C        0      0        2 
  10 chr10_57420584   Sample    T    C        1      2        2 
  10 chr10_57424350     AAsi    A    C        0      0        2 
  10 chr10_57424350     AKia    A    C        0      0        2 
  10 chr10_57424350     AOna    A    C        0      0        2 
  10 chr10_57424350     ASom    A    C        0      0        2 
  10 chr10_57424350     HCab    A    C        1      2        2 
  10 chr10_57424350     HPrz    A    C        1      2        2 
  10 chr10_57424350     ZBoe    A    C        0      0        2 
  10 chr10_57424350     ZGre    A    C        0      0        2 
  10 chr10_57424350     ZHar    A    C        0      0        2 
  10 chr10_57424350   Sample    A    C        0      0        2 
  10 chr10_57432847     AAsi    T    G        0      0        2 
  10 chr10_57432847     AKia    T    G        0      0        2 
  10 chr10_57432847     AOna    T    G        0      0        2 
  10 chr10_57432847     ASom    T    G        0      0        2 
  10 chr10_57432847     HCab    T    G        0      0        2 
  10 chr10_57432847     HPrz    T    G        0      0        2 
  10 chr10_57432847     ZBoe    T    G      0.5      1        2 
  10 chr10_57432847     ZGre    T    G        0      0        2 
  10 chr10_57432847     ZHar    T    G        0      0        2 
  10 chr10_57432847   Sample    T    G        0      0        2 
  10 chr10_57437324     AAsi    G    A        0      0        2 
  10 chr10_57437324     AKia    G    A        0      0        2 
  10 chr10_57437324     AOna    G    A        1      2        2 
  10 chr10_57437324     ASom    G    A        0      0        2 
  10 chr10_57437324     HCab    G    A        0      0        2 
  10 chr10_57437324     HPrz    G    A        0      0        2 
  10 chr10_57437324     ZBoe    G    A        0      0        2 
  10 chr10_57437324     ZGre    G    A        0      0        2 
  10 chr10_57437324     ZHar    G    A        0      0        2 
  10 chr10_57437324   Sample    G    A        0      0        2 
  10 chr10_57438525     AAsi    C    T        0      0        2 
  10 chr10_57438525     AKia    C    T        0      0        2 
  10 chr10_57438525     AOna    C    T        0      0        2 
  10 chr10_57438525     ASom    C    T        0      0        2 
  10 chr10_57438525     HCab    C    T        0      0        2 
  10 chr10_57438525     HPrz    C    T        0      0        2 
  10 chr10_57438525     ZBoe    C    T        0      0        2 
  10 chr10_57438525     ZGre    C    T        0      0        2 
  10 chr10_57438525     ZHar    C    T        1      2        2 
  10 chr10_57438525   Sample    C    T        0      0        2 
  10 chr10_57440567     AAsi    C    T        0      0        2 
  10 chr10_57440567     AKia    C    T        0      0        2 
  10 chr10_57440567     AOna    C    T        1      2        2 
  10 chr10_57440567     ASom    C    T        0      0        2 
  10 chr10_57440567     HCab    C    T        0      0        2 
  10 chr10_57440567     HPrz    C    T        0      0        2 
  10 chr10_57440567     ZBoe    C    T        0      0        2 
  10 chr10_57440567     ZGre    C    T        0      0        2 
  10 chr10_57440567     ZHar    C    T        0      0        2 
  10 chr10_57440567   Sample    C    T        0      0        2 
  10 chr10_57446093     AAsi    A    C        0      0        2 
  10 chr10_57446093     AKia    A    C        0      0        2 
  10 chr10_57446093     AOna    A    C        0      0        2 
  10 chr10_57446093     ASom    A    C        0      0        2 
  10 chr10_57446093     HCab    A    C        1      2        2 
  10 chr10_57446093     HPrz    A    C        0      0        2 
  10 chr10_57446093     ZBoe    A    C        0      0        2 
  10 chr10_57446093     ZGre    A    C        0      0        2 
  10 chr10_57446093     ZHar    A    C        0      0        2 
  10 chr10_57446093   Sample    A    C        0      0        2 
  10 chr10_57446975     AAsi    T    C        0      0        2 
  10 chr10_57446975     AKia    T    C        1      2        2 
  10 chr10_57446975     AOna    T    C        0      0        2 
  10 chr10_57446975     ASom    T    C        0      0        2 
  10 chr10_57446975     HCab    T    C        0      0        2 
  10 chr10_57446975     HPrz    T    C        0      0        2 
  10 chr10_57446975     ZBoe    T    C        0      0        2 
  10 chr10_57446975     ZGre    T    C        0      0        2 
  10 chr10_57446975     ZHar    T    C        0      0        2 
  10 chr10_57446975   Sample    T    C        0      0        2 
  10 chr10_57451594     AAsi    C    T        0      0        2 
  10 chr10_57451594     AKia    C    T        0      0        2 
  10 chr10_57451594     AOna    C    T        1      2        2 
  10 chr10_57451594     ASom    C    T        0      0        2 
  10 chr10_57451594     HCab    C    T        0      0        2 
  10 chr10_57451594     HPrz    C    T        0      0        2 
  10 chr10_57451594     ZBoe    C    T        0      0        2 
  10 chr10_57451594     ZGre    C    T        0      0        2 
  10 chr10_57451594     ZHar    C    T        0      0        2 
  10 chr10_57451594   Sample    C    T        0      0        2 
  10 chr10_57451625     AAsi    A    G        0      0        2 
  10 chr10_57451625     AKia    A    G        0      0        2 
  10 chr10_57451625     AOna    A    G        0      0        2 
  10 chr10_57451625     ASom    A    G        0      0        2 
  10 chr10_57451625     HCab    A    G        0      0        2 
  10 chr10_57451625     HPrz    A    G        0      0        2 
  10 chr10_57451625     ZBoe    A    G      0.5      1        2 
  10 chr10_57451625     ZGre    A    G        0      0        2 
  10 chr10_57451625     ZHar    A    G        0      0        2 
  10 chr10_57451625   Sample    A    G        0      0        2 
  10 chr10_57452091     AAsi    T    C        0      0        2 
  10 chr10_57452091     AKia    T    C        0      0        2 
  10 chr10_57452091     AOna    T    C        0      0        2 
  10 chr10_57452091     ASom    T    C        0      0        2 
  10 chr10_57452091     HCab    T    C      0.5      1        2 
  10 chr10_57452091     HPrz    T    C        0      0        2 
  10 chr10_57452091     ZBoe    T    C        0      0        2 
  10 chr10_57452091     ZGre    T    C        0      0        2 
  10 chr10_57452091     ZHar    T    C        0      0        2 
  10 chr10_57452091   Sample    T    C        0      0        2 
  10 chr10_57459379     AAsi    C    T        0      0        2 
  10 chr10_57459379     AKia    C    T        0      0        2 
  10 chr10_57459379     AOna    C    T        0      0        2 
  10 chr10_57459379     ASom    C    T        0      0        2 
  10 chr10_57459379     HCab    C    T        1      2        2 
  10 chr10_57459379     HPrz    C    T        0      0        2 
  10 chr10_57459379     ZBoe    C    T        0      0        2 
  10 chr10_57459379     ZGre    C    T        0      0        2 
  10 chr10_57459379     ZHar    C    T        0      0        2 
  10 chr10_57459379   Sample    C    T        0      0        2 
  10 chr10_57472652     AAsi    C    A        1      2        2 
  10 chr10_57472652     AKia    C    A        0      0        2 
  10 chr10_57472652     AOna    C    A        0      0        2 
  10 chr10_57472652     ASom    C    A        1      2        2 
  10 chr10_57472652     HCab    C    A        0      0        2 
  10 chr10_57472652     HPrz    C    A        0      0        2 
  10 chr10_57472652     ZBoe    C    A        0      0        2 
  10 chr10_57472652     ZGre    C    A        0      0        2 
  10 chr10_57472652     ZHar    C    A        0      0        2 
  10 chr10_57472652   Sample    C    A        0      0        2 
  10 chr10_57482905     AAsi    C    T        1      2        2 
  10 chr10_57482905     AKia    C    T        0      0        2 
  10 chr10_57482905     AOna    C    T        0      0        2 
  10 chr10_57482905     ASom    C    T        0      0        2 
  10 chr10_57482905     HCab    C    T        0      0        2 
  10 chr10_57482905     HPrz    C    T        0      0        2 
  10 chr10_57482905     ZBoe    C    T        0      0        2 
  10 chr10_57482905     ZGre    C    T        0      0        2 
  10 chr10_57482905     ZHar    C    T        0      0        2 
  10 chr10_57482905   Sample    C    T        0      0        2 
  10 chr10_57488391     AAsi    C    T        0      0        2 
  10 chr10_57488391     AKia    C    T        0      0        2 
  10 chr10_57488391     AOna    C    T        0      0        2 
  10 chr10_57488391     ASom    C    T        0      0        2 
  10 chr10_57488391     HCab    C    T        0      0        2 
  10 chr10_57488391     HPrz    C    T        0      0        2 
  10 chr10_57488391     ZBoe    C    T        0      0        2 
  10 chr10_57488391     ZGre    C    T      0.5      1        2 
  10 chr10_57488391     ZHar    C    T        0      0        2 
  10 chr10_57488391   Sample    C    T        0      0        2 
  10 chr10_57492320     AAsi    C    G        0      0        2 
  10 chr10_57492320     AKia    C    G        0      0        2 
  10 chr10_57492320     AOna    C    G        0      0        2 
  10 chr10_57492320     ASom    C    G        0      0        2 
  10 chr10_57492320     HCab    C    G        1      2        2 
  10 chr10_57492320     HPrz    C    G        1      2        2 
  10 chr10_57492320     ZBoe    C    G        0      0        2 
  10 chr10_57492320     ZGre    C    G        0      0        2 
  10 chr10_57492320     ZHar    C    G        0      0        2 
  10 chr10_57492320   Sample    C    G        0      0        2 
  10 chr10_57498483     AAsi    G    A        0      0        2 
  10 chr10_57498483     AKia    G    A        0      0        2 
  10 chr10_57498483     AOna    G    A        0      0        2 
  10 chr10_57498483     ASom    G    A        0      0        2 
  10 chr10_57498483     HCab    G    A        0      0        2 
  10 chr10_57498483     HPrz    G    A      0.5      1        2 
  10 chr10_57498483     ZBoe    G    A        0      0        2 
  10 chr10_57498483     ZGre    G    A        0      0        2 
  10 chr10_57498483     ZHar    G    A        0      0        2 
  10 chr10_57498483   Sample    G    A        0      0        2 
  10 chr10_57498695     AAsi    G    C        0      0        2 
  10 chr10_57498695     AKia    G    C        0      0        2 
  10 chr10_57498695     AOna    G    C        0      0        2 
  10 chr10_57498695     ASom    G    C        0      0        2 
  10 chr10_57498695     HCab    G    C        0      0        2 
  10 chr10_57498695     HPrz    G    C        0      0        2 
  10 chr10_57498695     ZBoe    G    C      0.5      1        2 
  10 chr10_57498695     ZGre    G    C        0      0        2 
  10 chr10_57498695     ZHar    G    C        0      0        2 
  10 chr10_57498695   Sample    G    C        0      0        2 
  10 chr10_57498973     AAsi    T    C        0      0        2 
  10 chr10_57498973     AKia    T    C        0      0        2 
  10 chr10_57498973     AOna    T    C        0      0        2 
  10 chr10_57498973     ASom    T    C        0      0        2 
  10 chr10_57498973     HCab    T    C        1      2        2 
  10 chr10_57498973     HPrz    T    C        1      2        2 
  10 chr10_57498973     ZBoe    T    C        0      0        2 
  10 chr10_57498973     ZGre    T    C        0      0        2 
  10 chr10_57498973     ZHar    T    C        0      0        2 
  10 chr10_57498973   Sample    T    C        0      0        2 
  10 chr10_57509311     AAsi    G    T        0      0        2 
  10 chr10_57509311     AKia    G    T        0      0        2 
  10 chr10_57509311     AOna    G    T        0      0        2 
  10 chr10_57509311     ASom    G    T        0      0        2 
  10 chr10_57509311     HCab    G    T        0      0        2 
  10 chr10_57509311     HPrz    G    T        0      0        2 
  10 chr10_57509311     ZBoe    G    T      0.5      1        2 
  10 chr10_57509311     ZGre    G    T        0      0        2 
  10 chr10_57509311     ZHar    G    T        0      0        2 
  10 chr10_57509311   Sample    G    T        0      0        2 
  10 chr10_57512230     AAsi    A    T        0      0        2 
  10 chr10_57512230     AKia    A    T        0      0        2 
  10 chr10_57512230     AOna    A    T        0      0        2 
  10 chr10_57512230     ASom    A    T        0      0        2 
  10 chr10_57512230     HCab    A    T        1      2        2 
  10 chr10_57512230     HPrz    A    T        1      2        2 
  10 chr10_57512230     ZBoe    A    T        0      0        2 
  10 chr10_57512230     ZGre    A    T        0      0        2 
  10 chr10_57512230     ZHar    A    T        0      0        2 
  10 chr10_57512230   Sample    A    T        0      0        2 
  10 chr10_57521482     AAsi    G    A        0      0        2 
  10 chr10_57521482     AKia    G    A        0      0        2 
  10 chr10_57521482     AOna    G    A        0      0        2 
  10 chr10_57521482     ASom    G    A        0      0        2 
  10 chr10_57521482     HCab    G    A        0      0        2 
  10 chr10_57521482     HPrz    G    A        0      0        2 
  10 chr10_57521482     ZBoe    G    A        0      0        2 
  10 chr10_57521482     ZGre    G    A        0      0        2 
  10 chr10_57521482     ZHar    G    A      0.5      1        2 
  10 chr10_57521482   Sample    G    A        0      0        2 
  10 chr10_57522143     AAsi    A    G        0      0        2 
  10 chr10_57522143     AKia    A    G        0      0        2 
  10 chr10_57522143     AOna    A    G        0      0        2 
  10 chr10_57522143     ASom    A    G        0      0        2 
  10 chr10_57522143     HCab    A    G        1      2        2 
  10 chr10_57522143     HPrz    A    G        1      2        2 
  10 chr10_57522143     ZBoe    A    G        0      0        2 
  10 chr10_57522143     ZGre    A    G        0      0        2 
  10 chr10_57522143     ZHar    A    G        0      0        2 
  10 chr10_57522143   Sample    A    G        0      0        2 
  10 chr10_57529023     AAsi    G    A        0      0        2 
  10 chr10_57529023     AKia    G    A        0      0        2 
  10 chr10_57529023     AOna    G    A        1      2        2 
  10 chr10_57529023     ASom    G    A        0      0        2 
  10 chr10_57529023     HCab    G    A        0      0        2 
  10 chr10_57529023     HPrz    G    A        0      0        2 
  10 chr10_57529023     ZBoe    G    A        0      0        2 
  10 chr10_57529023     ZGre    G    A        0      0        2 
  10 chr10_57529023     ZHar    G    A        0      0        2 
  10 chr10_57529023   Sample    G    A        0      0        2 
  10 chr10_57529308     AAsi    C    T        0      0        2 
  10 chr10_57529308     AKia    C    T        0      0        2 
  10 chr10_57529308     AOna    C    T        0      0        2 
  10 chr10_57529308     ASom    C    T        0      0        2 
  10 chr10_57529308     HCab    C    T        1      2        2 
  10 chr10_57529308     HPrz    C    T        1      2        2 
  10 chr10_57529308     ZBoe    C    T        0      0        2 
  10 chr10_57529308     ZGre    C    T        0      0        2 
  10 chr10_57529308     ZHar    C    T        0      0        2 
  10 chr10_57529308   Sample    C    T        0      0        2 
  10 chr10_57532292     AAsi    C    T        0      0        2 
  10 chr10_57532292     AKia    C    T        0      0        2 
  10 chr10_57532292     AOna    C    T        0      0        2 
  10 chr10_57532292     ASom    C    T        0      0        2 
  10 chr10_57532292     HCab    C    T        1      2        2 
  10 chr10_57532292     HPrz    C    T        1      2        2 
  10 chr10_57532292     ZBoe    C    T        0      0        2 
  10 chr10_57532292     ZGre    C    T        0      0        2 
  10 chr10_57532292     ZHar    C    T        0      0        2 
  10 chr10_57532292   Sample    C    T        0      0        2 
  10 chr10_57555653     AAsi    A    G        0      0        2 
  10 chr10_57555653     AKia    A    G      0.5      1        2 
  10 chr10_57555653     AOna    A    G        0      0        2 
  10 chr10_57555653     ASom    A    G        0      0        2 
  10 chr10_57555653     HCab    A    G        0      0        2 
  10 chr10_57555653     HPrz    A    G        0      0        2 
  10 chr10_57555653     ZBoe    A    G        0      0        2 
  10 chr10_57555653     ZGre    A    G        0      0        2 
  10 chr10_57555653     ZHar    A    G        0      0        2 
  10 chr10_57555653   Sample    A    G        0      0        2 
  10 chr10_57567072     AAsi    G    A        0      0        2 
  10 chr10_57567072     AKia    G    A        0      0        2 
  10 chr10_57567072     AOna    G    A        0      0        2 
  10 chr10_57567072     ASom    G    A        0      0        2 
  10 chr10_57567072     HCab    G    A      0.5      1        2 
  10 chr10_57567072     HPrz    G    A        0      0        2 
  10 chr10_57567072     ZBoe    G    A        0      0        2 
  10 chr10_57567072     ZGre    G    A        0      0        2 
  10 chr10_57567072     ZHar    G    A        0      0        2 
  10 chr10_57567072   Sample    G    A        0      0        2 
  10 chr10_57569211     AAsi    T    A        1      2        2 
  10 chr10_57569211     AKia    T    A        0      0        2 
  10 chr10_57569211     AOna    T    A        0      0        2 
  10 chr10_57569211     ASom    T    A        0      0        2 
  10 chr10_57569211     HCab    T    A        0      0        2 
  10 chr10_57569211     HPrz    T    A        0      0        2 
  10 chr10_57569211     ZBoe    T    A        0      0        2 
  10 chr10_57569211     ZGre    T    A        0      0        2 
  10 chr10_57569211     ZHar    T    A        0      0        2 
  10 chr10_57569211   Sample    T    A        1      2        2 
  10 chr10_57573273     AAsi    G    T        0      0        2 
  10 chr10_57573273     AKia    G    T        0      0        2 
  10 chr10_57573273     AOna    G    T        0      0        2 
  10 chr10_57573273     ASom    G    T        0      0        2 
  10 chr10_57573273     HCab    G    T        1      2        2 
  10 chr10_57573273     HPrz    G    T        1      2        2 
  10 chr10_57573273     ZBoe    G    T        0      0        2 
  10 chr10_57573273     ZGre    G    T        0      0        2 
  10 chr10_57573273     ZHar    G    T        0      0        2 
  10 chr10_57573273   Sample    G    T        0      0        2 
  10 chr10_57574074     AAsi    T    C        0      0        2 
  10 chr10_57574074     AKia    T    C      0.5      1        2 
  10 chr10_57574074     AOna    T    C        0      0        2 
  10 chr10_57574074     ASom    T    C        0      0        2 
  10 chr10_57574074     HCab    T    C        0      0        2 
  10 chr10_57574074     HPrz    T    C        0      0        2 
  10 chr10_57574074     ZBoe    T    C        0      0        2 
  10 chr10_57574074     ZGre    T    C        0      0        2 
  10 chr10_57574074     ZHar    T    C        0      0        2 
  10 chr10_57574074   Sample    T    C        0      0        2 
  10 chr10_57575620     AAsi    G    A        0      0        2 
  10 chr10_57575620     AKia    G    A        1      2        2 
  10 chr10_57575620     AOna    G    A        0      0        2 
  10 chr10_57575620     ASom    G    A        0      0        2 
  10 chr10_57575620     HCab    G    A        0      0        2 
  10 chr10_57575620     HPrz    G    A        0      0        2 
  10 chr10_57575620     ZBoe    G    A        0      0        2 
  10 chr10_57575620     ZGre    G    A        0      0        2 
  10 chr10_57575620     ZHar    G    A        0      0        2 
  10 chr10_57575620   Sample    G    A        0      0        2 
  10 chr10_57577887     AAsi    G    A        0      0        2 
  10 chr10_57577887     AKia    G    A        0      0        2 
  10 chr10_57577887     AOna    G    A        0      0        2 
  10 chr10_57577887     ASom    G    A        0      0        2 
  10 chr10_57577887     HCab    G    A        1      2        2 
  10 chr10_57577887     HPrz    G    A        1      2        2 
  10 chr10_57577887     ZBoe    G    A        0      0        2 
  10 chr10_57577887     ZGre    G    A        0      0        2 
  10 chr10_57577887     ZHar    G    A        0      0        2 
  10 chr10_57577887   Sample    G    A        0      0        2 
  10 chr10_57582185     AAsi    G    C        0      0        2 
  10 chr10_57582185     AKia    G    C        0      0        2 
  10 chr10_57582185     AOna    G    C        0      0        2 
  10 chr10_57582185     ASom    G    C        0      0        2 
  10 chr10_57582185     HCab    G    C        1      2        2 
  10 chr10_57582185     HPrz    G    C        1      2        2 
  10 chr10_57582185     ZBoe    G    C        0      0        2 
  10 chr10_57582185     ZGre    G    C        0      0        2 
  10 chr10_57582185     ZHar    G    C        0      0        2 
  10 chr10_57582185   Sample    G    C        0      0        2 
  10 chr10_57589719     AAsi    T    C        0      0        2 
  10 chr10_57589719     AKia    T    C        0      0        2 
  10 chr10_57589719     AOna    T    C        0      0        2 
  10 chr10_57589719     ASom    T    C        0      0        2 
  10 chr10_57589719     HCab    T    C        0      0        2 
  10 chr10_57589719     HPrz    T    C        0      0        2 
  10 chr10_57589719     ZBoe    T    C        0      0        2 
  10 chr10_57589719     ZGre    T    C        1      2        2 
  10 chr10_57589719     ZHar    T    C        0      0        2 
  10 chr10_57589719   Sample    T    C        0      0        2 
  10 chr10_57590168     AAsi    A    G        0      0        2 
  10 chr10_57590168     AKia    A    G        0      0        2 
  10 chr10_57590168     AOna    A    G        0      0        2 
  10 chr10_57590168     ASom    A    G        0      0        2 
  10 chr10_57590168     HCab    A    G        0      0        2 
  10 chr10_57590168     HPrz    A    G      0.5      1        2 
  10 chr10_57590168     ZBoe    A    G        0      0        2 
  10 chr10_57590168     ZGre    A    G        0      0        2 
  10 chr10_57590168     ZHar    A    G        0      0        2 
  10 chr10_57590168   Sample    A    G        0      0        2 
  10 chr10_57590173     AAsi    G    A        0      0        2 
  10 chr10_57590173     AKia    G    A        0      0        2 
  10 chr10_57590173     AOna    G    A        0      0        2 
  10 chr10_57590173     ASom    G    A        0      0        2 
  10 chr10_57590173     HCab    G    A      0.5      1        2 
  10 chr10_57590173     HPrz    G    A        0      0        2 
  10 chr10_57590173     ZBoe    G    A        0      0        2 
  10 chr10_57590173     ZGre    G    A        0      0        2 
  10 chr10_57590173     ZHar    G    A        0      0        2 
  10 chr10_57590173   Sample    G    A        0      0        2 
  10 chr10_57592359     AAsi    T    C        1      2        2 
  10 chr10_57592359     AKia    T    C        0      0        2 
  10 chr10_57592359     AOna    T    C        0      0        2 
  10 chr10_57592359     ASom    T    C        0      0        2 
  10 chr10_57592359     HCab    T    C        0      0        2 
  10 chr10_57592359     HPrz    T    C        0      0        2 
  10 chr10_57592359     ZBoe    T    C        0      0        2 
  10 chr10_57592359     ZGre    T    C        0      0        2 
  10 chr10_57592359     ZHar    T    C        0      0        2 
  10 chr10_57592359   Sample    T    C        1      2        2 
  10 chr10_57597526     AAsi    A    G        0      0        2 
  10 chr10_57597526     AKia    A    G      0.5      1        2 
  10 chr10_57597526     AOna    A    G      0.5      1        2 
  10 chr10_57597526     ASom    A    G        0      0        2 
  10 chr10_57597526     HCab    A    G        0      0        2 
  10 chr10_57597526     HPrz    A    G        0      0        2 
  10 chr10_57597526     ZBoe    A    G        0      0        2 
  10 chr10_57597526     ZGre    A    G        0      0        2 
  10 chr10_57597526     ZHar    A    G        0      0        2 
  10 chr10_57597526   Sample    A    G        0      0        2 
  10 chr10_57597903     AAsi    A    G        0      0        2 
  10 chr10_57597903     AKia    A    G        0      0        2 
  10 chr10_57597903     AOna    A    G        0      0        2 
  10 chr10_57597903     ASom    A    G        0      0        2 
  10 chr10_57597903     HCab    A    G        1      2        2 
  10 chr10_57597903     HPrz    A    G        1      2        2 
  10 chr10_57597903     ZBoe    A    G        0      0        2 
  10 chr10_57597903     ZGre    A    G        0      0        2 
  10 chr10_57597903     ZHar    A    G        0      0        2 
  10 chr10_57597903   Sample    A    G        0      0        2 
  10 chr10_57599852     AAsi    C    G        0      0        2 
  10 chr10_57599852     AKia    C    G        0      0        2 
  10 chr10_57599852     AOna    C    G      0.5      1        2 
  10 chr10_57599852     ASom    C    G        0      0        2 
  10 chr10_57599852     HCab    C    G        0      0        2 
  10 chr10_57599852     HPrz    C    G        0      0        2 
  10 chr10_57599852     ZBoe    C    G        0      0        2 
  10 chr10_57599852     ZGre    C    G        0      0        2 
  10 chr10_57599852     ZHar    C    G        0      0        2 
  10 chr10_57599852   Sample    C    G        0      0        2 
  10 chr10_57603068     AAsi    T    C        0      0        2 
  10 chr10_57603068     AKia    T    C        0      0        2 
  10 chr10_57603068     AOna    T    C        0      0        2 
  10 chr10_57603068     ASom    T    C        0      0        2 
  10 chr10_57603068     HCab    T    C        0      0        2 
  10 chr10_57603068     HPrz    T    C        0      0        2 
  10 chr10_57603068     ZBoe    T    C        0      0        2 
  10 chr10_57603068     ZGre    T    C        0      0        2 
  10 chr10_57603068     ZHar    T    C        1      2        2 
  10 chr10_57603068   Sample    T    C        0      0        2 
  10 chr10_57611652     AAsi    C    A        0      0        2 
  10 chr10_57611652     AKia    C    A        0      0        2 
  10 chr10_57611652     AOna    C    A        0      0        2 
  10 chr10_57611652     ASom    C    A        0      0        2 
  10 chr10_57611652     HCab    C    A        0      0        2 
  10 chr10_57611652     HPrz    C    A        0      0        2 
  10 chr10_57611652     ZBoe    C    A      0.5      1        2 
  10 chr10_57611652     ZGre    C    A        0      0        2 
  10 chr10_57611652     ZHar    C    A        0      0        2 
  10 chr10_57611652   Sample    C    A        0      0        2 
  10 chr10_57613366     AAsi    T    C        1      2        2 
  10 chr10_57613366     AKia    T    C        0      0        2 
  10 chr10_57613366     AOna    T    C        0      0        2 
  10 chr10_57613366     ASom    T    C        0      0        2 
  10 chr10_57613366     HCab    T    C        0      0        2 
  10 chr10_57613366     HPrz    T    C        0      0        2 
  10 chr10_57613366     ZBoe    T    C        0      0        2 
  10 chr10_57613366     ZGre    T    C        0      0        2 
  10 chr10_57613366     ZHar    T    C        0      0        2 
  10 chr10_57613366   Sample    T    C        1      2        2 
  10 chr10_57616203     AAsi    C    A        0      0        2 
  10 chr10_57616203     AKia    C    A        0      0        2 
  10 chr10_57616203     AOna    C    A        0      0        2 
  10 chr10_57616203     ASom    C    A        0      0        2 
  10 chr10_57616203     HCab    C    A        0      0        2 
  10 chr10_57616203     HPrz    C    A      0.5      1        2 
  10 chr10_57616203     ZBoe    C    A        0      0        2 
  10 chr10_57616203     ZGre    C    A        0      0        2 
  10 chr10_57616203     ZHar    C    A        0      0        2 
  10 chr10_57616203   Sample    C    A        0      0        2 
  10 chr10_57616392     AAsi    A    G        0      0        2 
  10 chr10_57616392     AKia    A    G        0      0        2 
  10 chr10_57616392     AOna    A    G        0      0        2 
  10 chr10_57616392     ASom    A    G        0      0        2 
  10 chr10_57616392     HCab    A    G        1      2        2 
  10 chr10_57616392     HPrz    A    G        1      2        2 
  10 chr10_57616392     ZBoe    A    G        0      0        2 
  10 chr10_57616392     ZGre    A    G        0      0        2 
  10 chr10_57616392     ZHar    A    G        0      0        2 
  10 chr10_57616392   Sample    A    G        0      0        2 
  10 chr10_57623265     AAsi    T    C        0      0        2 
  10 chr10_57623265     AKia    T    C        0      0        2 
  10 chr10_57623265     AOna    T    C        0      0        2 
  10 chr10_57623265     ASom    T    C        0      0        2 
  10 chr10_57623265     HCab    T    C        0      0        2 
  10 chr10_57623265     HPrz    T    C        0      0        2 
  10 chr10_57623265     ZBoe    T    C        0      0        2 
  10 chr10_57623265     ZGre    T    C        1      2        2 
  10 chr10_57623265     ZHar    T    C        0      0        2 
  10 chr10_57623265   Sample    T    C        0      0        2 
  10 chr10_57633652     AAsi    T    A        0      0        2 
  10 chr10_57633652     AKia    T    A        0      0        2 
  10 chr10_57633652     AOna    T    A        0      0        2 
  10 chr10_57633652     ASom    T    A        0      0        2 
  10 chr10_57633652     HCab    T    A        0      0        2 
  10 chr10_57633652     HPrz    T    A      0.5      1        2 
  10 chr10_57633652     ZBoe    T    A        0      0        2 
  10 chr10_57633652     ZGre    T    A        0      0        2 
  10 chr10_57633652     ZHar    T    A        0      0        2 
  10 chr10_57633652   Sample    T    A        0      0        2 
  10 chr10_57634187     AAsi    A    G        0      0        2 
  10 chr10_57634187     AKia    A    G        0      0        2 
  10 chr10_57634187     AOna    A    G        0      0        2 
  10 chr10_57634187     ASom    A    G        1      2        2 
  10 chr10_57634187     HCab    A    G        0      0        2 
  10 chr10_57634187     HPrz    A    G        0      0        2 
  10 chr10_57634187     ZBoe    A    G        0      0        2 
  10 chr10_57634187     ZGre    A    G        0      0        2 
  10 chr10_57634187     ZHar    A    G        0      0        2 
  10 chr10_57634187   Sample    A    G        0      0        2 
  10 chr10_57634982     AAsi    G    A        1      2        2 
  10 chr10_57634982     AKia    G    A        0      0        2 
  10 chr10_57634982     AOna    G    A        0      0        2 
  10 chr10_57634982     ASom    G    A        0      0        2 
  10 chr10_57634982     HCab    G    A        0      0        2 
  10 chr10_57634982     HPrz    G    A        0      0        2 
  10 chr10_57634982     ZBoe    G    A        0      0        2 
  10 chr10_57634982     ZGre    G    A        0      0        2 
  10 chr10_57634982     ZHar    G    A        0      0        2 
  10 chr10_57634982   Sample    G    A        0      0        2 
  10 chr10_57637358     AAsi    G    C        0      0        2 
  10 chr10_57637358     AKia    G    C        0      0        2 
  10 chr10_57637358     AOna    G    C        0      0        2 
  10 chr10_57637358     ASom    G    C        0      0        2 
  10 chr10_57637358     HCab    G    C        0      0        2 
  10 chr10_57637358     HPrz    G    C        0      0        2 
  10 chr10_57637358     ZBoe    G    C      0.5      1        2 
  10 chr10_57637358     ZGre    G    C        0      0        2 
  10 chr10_57637358     ZHar    G    C        0      0        2 
  10 chr10_57637358   Sample    G    C        0      0        2 
  10 chr10_57659231     AAsi    G    A        0      0        2 
  10 chr10_57659231     AKia    G    A        0      0        2 
  10 chr10_57659231     AOna    G    A        0      0        2 
  10 chr10_57659231     ASom    G    A        0      0        2 
  10 chr10_57659231     HCab    G    A        0      0        2 
  10 chr10_57659231     HPrz    G    A        0      0        2 
  10 chr10_57659231     ZBoe    G    A        1      2        2 
  10 chr10_57659231     ZGre    G    A        0      0        2 
  10 chr10_57659231     ZHar    G    A        0      0        2 
  10 chr10_57659231   Sample    G    A        0      0        2 
  10 chr10_57660693     AAsi    G    T        0      0        2 
  10 chr10_57660693     AKia    G    T        0      0        2 
  10 chr10_57660693     AOna    G    T        0      0        2 
  10 chr10_57660693     ASom    G    T        0      0        2 
  10 chr10_57660693     HCab    G    T        1      2        2 
  10 chr10_57660693     HPrz    G    T        1      2        2 
  10 chr10_57660693     ZBoe    G    T        0      0        2 
  10 chr10_57660693     ZGre    G    T        0      0        2 
  10 chr10_57660693     ZHar    G    T        0      0        2 
  10 chr10_57660693   Sample    G    T        0      0        2 
  10 chr10_57661328     AAsi    A    G        0      0        2 
  10 chr10_57661328     AKia    A    G        0      0        2 
  10 chr10_57661328     AOna    A    G        0      0        2 
  10 chr10_57661328     ASom    A    G        0      0        2 
  10 chr10_57661328     HCab    A    G        0      0        2 
  10 chr10_57661328     HPrz    A    G        0      0        2 
  10 chr10_57661328     ZBoe    A    G      0.5      1        2 
  10 chr10_57661328     ZGre    A    G        0      0        2 
  10 chr10_57661328     ZHar    A    G        0      0        2 
  10 chr10_57661328   Sample    A    G        0      0        2 
  10 chr10_57664339     AAsi    A    G        0      0        2 
  10 chr10_57664339     AKia    A    G        1      2        2 
  10 chr10_57664339     AOna    A    G        1      2        2 
  10 chr10_57664339     ASom    A    G        0      0        2 
  10 chr10_57664339     HCab    A    G        0      0        2 
  10 chr10_57664339     HPrz    A    G        0      0        2 
  10 chr10_57664339     ZBoe    A    G        0      0        2 
  10 chr10_57664339     ZGre    A    G        0      0        2 
  10 chr10_57664339     ZHar    A    G        0      0        2 
  10 chr10_57664339   Sample    A    G        0      0        2 
  10 chr10_57669039     AAsi    A    G        0      0        2 
  10 chr10_57669039     AKia    A    G        1      2        2 
  10 chr10_57669039     AOna    A    G        1      2        2 
  10 chr10_57669039     ASom    A    G        0      0        2 
  10 chr10_57669039     HCab    A    G        0      0        2 
  10 chr10_57669039     HPrz    A    G        0      0        2 
  10 chr10_57669039     ZBoe    A    G        0      0        2 
  10 chr10_57669039     ZGre    A    G        0      0        2 
  10 chr10_57669039     ZHar    A    G        0      0        2 
  10 chr10_57669039   Sample    A    G        0      0        2 
  10 chr10_57672828     AAsi    C    T        0      0        2 
  10 chr10_57672828     AKia    C    T        0      0        2 
  10 chr10_57672828     AOna    C    T        0      0        2 
  10 chr10_57672828     ASom    C    T        0      0        2 
  10 chr10_57672828     HCab    C    T        1      2        2 
  10 chr10_57672828     HPrz    C    T        1      2        2 
  10 chr10_57672828     ZBoe    C    T        0      0        2 
  10 chr10_57672828     ZGre    C    T        0      0        2 
  10 chr10_57672828     ZHar    C    T        0      0        2 
  10 chr10_57672828   Sample    C    T        0      0        2 
  10 chr10_57674409     AAsi    C    T      0.5      1        2 
  10 chr10_57674409     AKia    C    T        0      0        2 
  10 chr10_57674409     AOna    C    T        0      0        2 
  10 chr10_57674409     ASom    C    T        0      0        2 
  10 chr10_57674409     HCab    C    T        0      0        2 
  10 chr10_57674409     HPrz    C    T        0      0        2 
  10 chr10_57674409     ZBoe    C    T        0      0        2 
  10 chr10_57674409     ZGre    C    T        0      0        2 
  10 chr10_57674409     ZHar    C    T        0      0        2 
  10 chr10_57674409   Sample    C    T        1      2        2 
  10 chr10_57676062     AAsi    C    A        0      0        2 
  10 chr10_57676062     AKia    C    A        0      0        2 
  10 chr10_57676062     AOna    C    A        0      0        2 
  10 chr10_57676062     ASom    C    A        0      0        2 
  10 chr10_57676062     HCab    C    A        0      0        2 
  10 chr10_57676062     HPrz    C    A        0      0        2 
  10 chr10_57676062     ZBoe    C    A      0.5      1        2 
  10 chr10_57676062     ZGre    C    A        0      0        2 
  10 chr10_57676062     ZHar    C    A        0      0        2 
  10 chr10_57676062   Sample    C    A        0      0        2 
  10 chr10_57676936     AAsi    T    C        0      0        2 
  10 chr10_57676936     AKia    T    C        0      0        2 
  10 chr10_57676936     AOna    T    C      0.5      1        2 
  10 chr10_57676936     ASom    T    C        0      0        2 
  10 chr10_57676936     HCab    T    C        0      0        2 
  10 chr10_57676936     HPrz    T    C        0      0        2 
  10 chr10_57676936     ZBoe    T    C        0      0        2 
  10 chr10_57676936     ZGre    T    C        0      0        2 
  10 chr10_57676936     ZHar    T    C        0      0        2 
  10 chr10_57676936   Sample    T    C        0      0        2 
  10 chr10_57677449     AAsi    T    A        0      0        2 
  10 chr10_57677449     AKia    T    A        0      0        2 
  10 chr10_57677449     AOna    T    A        0      0        2 
  10 chr10_57677449     ASom    T    A        0      0        2 
  10 chr10_57677449     HCab    T    A        1      2        2 
  10 chr10_57677449     HPrz    T    A        1      2        2 
  10 chr10_57677449     ZBoe    T    A        0      0        2 
  10 chr10_57677449     ZGre    T    A        0      0        2 
  10 chr10_57677449     ZHar    T    A        0      0        2 
  10 chr10_57677449   Sample    T    A        0      0        2 
  10 chr10_57680995     AAsi    G    A        0      0        2 
  10 chr10_57680995     AKia    G    A        0      0        2 
  10 chr10_57680995     AOna    G    A        0      0        2 
  10 chr10_57680995     ASom    G    A        0      0        2 
  10 chr10_57680995     HCab    G    A        1      2        2 
  10 chr10_57680995     HPrz    G    A        1      2        2 
  10 chr10_57680995     ZBoe    G    A        0      0        2 
  10 chr10_57680995     ZGre    G    A        0      0        2 
  10 chr10_57680995     ZHar    G    A        0      0        2 
  10 chr10_57680995   Sample    G    A        0      0        2 
  10 chr10_57690423     AAsi    T    C        0      0        2 
  10 chr10_57690423     AKia    T    C        0      0        2 
  10 chr10_57690423     AOna    T    C        0      0        2 
  10 chr10_57690423     ASom    T    C        0      0        2 
  10 chr10_57690423     HCab    T    C        0      0        2 
  10 chr10_57690423     HPrz    T    C        0      0        2 
  10 chr10_57690423     ZBoe    T    C        0      0        2 
  10 chr10_57690423     ZGre    T    C        1      2        2 
  10 chr10_57690423     ZHar    T    C      0.5      1        2 
  10 chr10_57690423   Sample    T    C        0      0        2 
  10 chr10_57690918     AAsi    G    A        0      0        2 
  10 chr10_57690918     AKia    G    A        0      0        2 
  10 chr10_57690918     AOna    G    A        1      2        2 
  10 chr10_57690918     ASom    G    A        0      0        2 
  10 chr10_57690918     HCab    G    A        0      0        2 
  10 chr10_57690918     HPrz    G    A        0      0        2 
  10 chr10_57690918     ZBoe    G    A        0      0        2 
  10 chr10_57690918     ZGre    G    A        0      0        2 
  10 chr10_57690918     ZHar    G    A        0      0        2 
  10 chr10_57690918   Sample    G    A        1      2        2 
  10 chr10_57691053     AAsi    T    C        0      0        2 
  10 chr10_57691053     AKia    T    C        0      0        2 
  10 chr10_57691053     AOna    T    C        0      0        2 
  10 chr10_57691053     ASom    T    C        0      0        2 
  10 chr10_57691053     HCab    T    C        0      0        2 
  10 chr10_57691053     HPrz    T    C        0      0        2 
  10 chr10_57691053     ZBoe    T    C        0      0        2 
  10 chr10_57691053     ZGre    T    C      0.5      1        2 
  10 chr10_57691053     ZHar    T    C        0      0        2 
  10 chr10_57691053   Sample    T    C        0      0        2 
  10 chr10_57692906     AAsi    C    G        0      0        2 
  10 chr10_57692906     AKia    C    G        0      0        2 
  10 chr10_57692906     AOna    C    G        0      0        2 
  10 chr10_57692906     ASom    C    G        0      0        2 
  10 chr10_57692906     HCab    C    G        0      0        2 
  10 chr10_57692906     HPrz    C    G      0.5      1        2 
  10 chr10_57692906     ZBoe    C    G        0      0        2 
  10 chr10_57692906     ZGre    C    G        0      0        2 
  10 chr10_57692906     ZHar    C    G        0      0        2 
  10 chr10_57692906   Sample    C    G        0      0        2 
  10 chr10_57693263     AAsi    A    G        0      0        2 
  10 chr10_57693263     AKia    A    G        1      2        2 
  10 chr10_57693263     AOna    A    G        1      2        2 
  10 chr10_57693263     ASom    A    G        0      0        2 
  10 chr10_57693263     HCab    A    G        0      0        2 
  10 chr10_57693263     HPrz    A    G        0      0        2 
  10 chr10_57693263     ZBoe    A    G        0      0        2 
  10 chr10_57693263     ZGre    A    G        0      0        2 
  10 chr10_57693263     ZHar    A    G        0      0        2 
  10 chr10_57693263   Sample    A    G        0      0        2 
  10 chr10_57694520     AAsi    A    G        0      0        2 
  10 chr10_57694520     AKia    A    G        1      2        2 
  10 chr10_57694520     AOna    A    G        0      0        2 
  10 chr10_57694520     ASom    A    G        0      0        2 
  10 chr10_57694520     HCab    A    G        0      0        2 
  10 chr10_57694520     HPrz    A    G        0      0        2 
  10 chr10_57694520     ZBoe    A    G        0      0        2 
  10 chr10_57694520     ZGre    A    G        0      0        2 
  10 chr10_57694520     ZHar    A    G        0      0        2 
  10 chr10_57694520   Sample    A    G        0      0        2 
  10 chr10_57698907     AAsi    C    T        0      0        2 
  10 chr10_57698907     AKia    C    T        0      0        2 
  10 chr10_57698907     AOna    C    T        0      0        2 
  10 chr10_57698907     ASom    C    T        0      0        2 
  10 chr10_57698907     HCab    C    T        0      0        2 
  10 chr10_57698907     HPrz    C    T        0      0        2 
  10 chr10_57698907     ZBoe    C    T        0      0        2 
  10 chr10_57698907     ZGre    C    T        0      0        2 
  10 chr10_57698907     ZHar    C    T        1      2        2 
  10 chr10_57698907   Sample    C    T        0      0        2 
  10 chr10_57719083     AAsi    G    A        0      0        2 
  10 chr10_57719083     AKia    G    A        0      0        2 
  10 chr10_57719083     AOna    G    A        0      0        2 
  10 chr10_57719083     ASom    G    A        0      0        2 
  10 chr10_57719083     HCab    G    A        1      2        2 
  10 chr10_57719083     HPrz    G    A        1      2        2 
  10 chr10_57719083     ZBoe    G    A        0      0        2 
  10 chr10_57719083     ZGre    G    A        0      0        2 
  10 chr10_57719083     ZHar    G    A        0      0        2 
  10 chr10_57719083   Sample    G    A        0      0        2 
  10 chr10_57733029     AAsi    C    G        0      0        2 
  10 chr10_57733029     AKia    C    G        0      0        2 
  10 chr10_57733029     AOna    C    G        0      0        2 
  10 chr10_57733029     ASom    C    G        0      0        2 
  10 chr10_57733029     HCab    C    G        1      2        2 
  10 chr10_57733029     HPrz    C    G        1      2        2 
  10 chr10_57733029     ZBoe    C    G        0      0        2 
  10 chr10_57733029     ZGre    C    G        0      0        2 
  10 chr10_57733029     ZHar    C    G        0      0        2 
  10 chr10_57733029   Sample    C    G        0      0        2 
  10 chr10_57733292     AAsi    A    C        0      0        2 
  10 chr10_57733292     AKia    A    C        0      0        2 
  10 chr10_57733292     AOna    A    C        0      0        2 
  10 chr10_57733292     ASom    A    C        0      0        2 
  10 chr10_57733292     HCab    A    C        1      2        2 
  10 chr10_57733292     HPrz    A    C        1      2        2 
  10 chr10_57733292     ZBoe    A    C        0      0        2 
  10 chr10_57733292     ZGre    A    C        0      0        2 
  10 chr10_57733292     ZHar    A    C        0      0        2 
  10 chr10_57733292   Sample    A    C        0      0        2 
  10 chr10_57735950     AAsi    C    G        0      0        2 
  10 chr10_57735950     AKia    C    G        1      2        2 
  10 chr10_57735950     AOna    C    G      0.5      1        2 
  10 chr10_57735950     ASom    C    G        0      0        2 
  10 chr10_57735950     HCab    C    G        0      0        2 
  10 chr10_57735950     HPrz    C    G        0      0        2 
  10 chr10_57735950     ZBoe    C    G        0      0        2 
  10 chr10_57735950     ZGre    C    G        0      0        2 
  10 chr10_57735950     ZHar    C    G        0      0        2 
  10 chr10_57735950   Sample    C    G        0      0        2 
  10 chr10_57737095     AAsi    T    C        0      0        2 
  10 chr10_57737095     AKia    T    C        0      0        2 
  10 chr10_57737095     AOna    T    C      0.5      1        2 
  10 chr10_57737095     ASom    T    C        0      0        2 
  10 chr10_57737095     HCab    T    C        0      0        2 
  10 chr10_57737095     HPrz    T    C        0      0        2 
  10 chr10_57737095     ZBoe    T    C        0      0        2 
  10 chr10_57737095     ZGre    T    C        0      0        2 
  10 chr10_57737095     ZHar    T    C        0      0        2 
  10 chr10_57737095   Sample    T    C        0      0        2 
  10 chr10_57737789     AAsi    G    A        0      0        2 
  10 chr10_57737789     AKia    G    A        1      2        2 
  10 chr10_57737789     AOna    G    A        1      2        2 
  10 chr10_57737789     ASom    G    A        0      0        2 
  10 chr10_57737789     HCab    G    A        0      0        2 
  10 chr10_57737789     HPrz    G    A        0      0        2 
  10 chr10_57737789     ZBoe    G    A        0      0        2 
  10 chr10_57737789     ZGre    G    A        0      0        2 
  10 chr10_57737789     ZHar    G    A        0      0        2 
  10 chr10_57737789   Sample    G    A        0      0        2 
  10 chr10_57738360     AAsi    C    A        0      0        2 
  10 chr10_57738360     AKia    C    A      0.5      1        2 
  10 chr10_57738360     AOna    C    A        0      0        2 
  10 chr10_57738360     ASom    C    A        0      0        2 
  10 chr10_57738360     HCab    C    A        0      0        2 
  10 chr10_57738360     HPrz    C    A        0      0        2 
  10 chr10_57738360     ZBoe    C    A        0      0        2 
  10 chr10_57738360     ZGre    C    A        0      0        2 
  10 chr10_57738360     ZHar    C    A        0      0        2 
  10 chr10_57738360   Sample    C    A        0      0        2 
  10 chr10_57740042     AAsi    C    T        0      0        2 
  10 chr10_57740042     AKia    C    T        0      0        2 
  10 chr10_57740042     AOna    C    T        0      0        2 
  10 chr10_57740042     ASom    C    T        0      0        2 
  10 chr10_57740042     HCab    C    T        1      2        2 
  10 chr10_57740042     HPrz    C    T        1      2        2 
  10 chr10_57740042     ZBoe    C    T        0      0        2 
  10 chr10_57740042     ZGre    C    T        0      0        2 
  10 chr10_57740042     ZHar    C    T        0      0        2 
  10 chr10_57740042   Sample    C    T        0      0        2 
  10 chr10_57744155     AAsi    A    G        0      0        2 
  10 chr10_57744155     AKia    A    G        0      0        2 
  10 chr10_57744155     AOna    A    G        0      0        2 
  10 chr10_57744155     ASom    A    G        0      0        2 
  10 chr10_57744155     HCab    A    G        1      2        2 
  10 chr10_57744155     HPrz    A    G        1      2        2 
  10 chr10_57744155     ZBoe    A    G        0      0        2 
  10 chr10_57744155     ZGre    A    G        0      0        2 
  10 chr10_57744155     ZHar    A    G        0      0        2 
  10 chr10_57744155   Sample    A    G        0      0        2 
  10 chr10_57745855     AAsi    T    C        1      2        2 
  10 chr10_57745855     AKia    T    C        0      0        2 
  10 chr10_57745855     AOna    T    C        0      0        2 
  10 chr10_57745855     ASom    T    C        1      2        2 
  10 chr10_57745855     HCab    T    C        0      0        2 
  10 chr10_57745855     HPrz    T    C        0      0        2 
  10 chr10_57745855     ZBoe    T    C        0      0        2 
  10 chr10_57745855     ZGre    T    C        0      0        2 
  10 chr10_57745855     ZHar    T    C        0      0        2 
  10 chr10_57745855   Sample    T    C        1      2        2 
  10 chr10_57764961     AAsi    T    G      0.5      1        2 
  10 chr10_57764961     AKia    T    G        0      0        2 
  10 chr10_57764961     AOna    T    G        0      0        2 
  10 chr10_57764961     ASom    T    G        0      0        2 
  10 chr10_57764961     HCab    T    G        0      0        2 
  10 chr10_57764961     HPrz    T    G        0      0        2 
  10 chr10_57764961     ZBoe    T    G        0      0        2 
  10 chr10_57764961     ZGre    T    G        0      0        2 
  10 chr10_57764961     ZHar    T    G        0      0        2 
  10 chr10_57764961   Sample    T    G        0      0        2 
  10 chr10_57768397     AAsi    C    T        0      0        2 
  10 chr10_57768397     AKia    C    T        0      0        2 
  10 chr10_57768397     AOna    C    T        0      0        2 
  10 chr10_57768397     ASom    C    T        0      0        2 
  10 chr10_57768397     HCab    C    T        0      0        2 
  10 chr10_57768397     HPrz    C    T        0      0        2 
  10 chr10_57768397     ZBoe    C    T        0      0        2 
  10 chr10_57768397     ZGre    C    T        0      0        2 
  10 chr10_57768397     ZHar    C    T        1      2        2 
  10 chr10_57768397   Sample    C    T        0      0        2 
  10 chr10_57769617     AAsi    C    T        0      0        2 
  10 chr10_57769617     AKia    C    T        0      0        2 
  10 chr10_57769617     AOna    C    T        0      0        2 
  10 chr10_57769617     ASom    C    T        0      0        2 
  10 chr10_57769617     HCab    C    T        0      0        2 
  10 chr10_57769617     HPrz    C    T        0      0        2 
  10 chr10_57769617     ZBoe    C    T      0.5      1        2 
  10 chr10_57769617     ZGre    C    T        0      0        2 
  10 chr10_57769617     ZHar    C    T        0      0        2 
  10 chr10_57769617   Sample    C    T        0      0        2 
  10 chr10_57773358     AAsi    C    T        0      0        2 
  10 chr10_57773358     AKia    C    T        0      0        2 
  10 chr10_57773358     AOna    C    T        0      0        2 
  10 chr10_57773358     ASom    C    T        0      0        2 
  10 chr10_57773358     HCab    C    T        0      0        2 
  10 chr10_57773358     HPrz    C    T        0      0        2 
  10 chr10_57773358     ZBoe    C    T        0      0        2 
  10 chr10_57773358     ZGre    C    T        0      0        2 
  10 chr10_57773358     ZHar    C    T        1      2        2 
  10 chr10_57773358   Sample    C    T        0      0        2 
  10 chr10_57790837     AAsi    G    A        0      0        2 
  10 chr10_57790837     AKia    G    A        0      0        2 
  10 chr10_57790837     AOna    G    A      0.5      1        2 
  10 chr10_57790837     ASom    G    A        0      0        2 
  10 chr10_57790837     HCab    G    A        0      0        2 
  10 chr10_57790837     HPrz    G    A        0      0        2 
  10 chr10_57790837     ZBoe    G    A        0      0        2 
  10 chr10_57790837     ZGre    G    A        0      0        2 
  10 chr10_57790837     ZHar    G    A        0      0        2 
  10 chr10_57790837   Sample    G    A        0      0        2 
  10 chr10_57800782     AAsi    T    C        0      0        2 
  10 chr10_57800782     AKia    T    C      0.5      1        2 
  10 chr10_57800782     AOna    T    C        1      2        2 
  10 chr10_57800782     ASom    T    C        0      0        2 
  10 chr10_57800782     HCab    T    C        0      0        2 
  10 chr10_57800782     HPrz    T    C        0      0        2 
  10 chr10_57800782     ZBoe    T    C        0      0        2 
  10 chr10_57800782     ZGre    T    C        0      0        2 
  10 chr10_57800782     ZHar    T    C        0      0        2 
  10 chr10_57800782   Sample    T    C        0      0        2 
  10 chr10_57807380     AAsi    A    G      0.5      1        2 
  10 chr10_57807380     AKia    A    G        0      0        2 
  10 chr10_57807380     AOna    A    G        0      0        2 
  10 chr10_57807380     ASom    A    G        0      0        2 
  10 chr10_57807380     HCab    A    G        0      0        2 
  10 chr10_57807380     HPrz    A    G        0      0        2 
  10 chr10_57807380     ZBoe    A    G        0      0        2 
  10 chr10_57807380     ZGre    A    G        0      0        2 
  10 chr10_57807380     ZHar    A    G        0      0        2 
  10 chr10_57807380   Sample    A    G        0      0        2 
  10 chr10_57809956     AAsi    C    T      0.5      1        2 
  10 chr10_57809956     AKia    C    T        0      0        2 
  10 chr10_57809956     AOna    C    T        0      0        2 
  10 chr10_57809956     ASom    C    T        0      0        2 
  10 chr10_57809956     HCab    C    T        0      0        2 
  10 chr10_57809956     HPrz    C    T        0      0        2 
  10 chr10_57809956     ZBoe    C    T        0      0        2 
  10 chr10_57809956     ZGre    C    T        0      0        2 
  10 chr10_57809956     ZHar    C    T        0      0        2 
  10 chr10_57809956   Sample    C    T        0      0        2 
  10 chr10_57813109     AAsi    G    A      0.5      1        2 
  10 chr10_57813109     AKia    G    A        0      0        2 
  10 chr10_57813109     AOna    G    A        0      0        2 
  10 chr10_57813109     ASom    G    A        0      0        2 
  10 chr10_57813109     HCab    G    A        0      0        2 
  10 chr10_57813109     HPrz    G    A        0      0        2 
  10 chr10_57813109     ZBoe    G    A        0      0        2 
  10 chr10_57813109     ZGre    G    A        0      0        2 
  10 chr10_57813109     ZHar    G    A        0      0        2 
  10 chr10_57813109   Sample    G    A        0      0        2 
  10 chr10_57823130     AAsi    T    C        0      0        2 
  10 chr10_57823130     AKia    T    C      0.5      1        2 
  10 chr10_57823130     AOna    T    C        1      2        2 
  10 chr10_57823130     ASom    T    C        0      0        2 
  10 chr10_57823130     HCab    T    C        0      0        2 
  10 chr10_57823130     HPrz    T    C        0      0        2 
  10 chr10_57823130     ZBoe    T    C        0      0        2 
  10 chr10_57823130     ZGre    T    C        0      0        2 
  10 chr10_57823130     ZHar    T    C        0      0        2 
  10 chr10_57823130   Sample    T    C        0      0        2 
  10 chr10_57825378     AAsi    C    A        0      0        2 
  10 chr10_57825378     AKia    C    A        0      0        2 
  10 chr10_57825378     AOna    C    A        0      0        2 
  10 chr10_57825378     ASom    C    A        0      0        2 
  10 chr10_57825378     HCab    C    A        0      0        2 
  10 chr10_57825378     HPrz    C    A        0      0        2 
  10 chr10_57825378     ZBoe    C    A        0      0        2 
  10 chr10_57825378     ZGre    C    A        0      0        2 
  10 chr10_57825378     ZHar    C    A        1      2        2 
  10 chr10_57825378   Sample    C    A        0      0        2 
  10 chr10_57826191     AAsi    T    C        0      0        2 
  10 chr10_57826191     AKia    T    C        0      0        2 
  10 chr10_57826191     AOna    T    C        0      0        2 
  10 chr10_57826191     ASom    T    C        0      0        2 
  10 chr10_57826191     HCab    T    C        0      0        2 
  10 chr10_57826191     HPrz    T    C        0      0        2 
  10 chr10_57826191     ZBoe    T    C      0.5      1        2 
  10 chr10_57826191     ZGre    T    C        0      0        2 
  10 chr10_57826191     ZHar    T    C        0      0        2 
  10 chr10_57826191   Sample    T    C        0      0        2 
  10 chr10_57831602     AAsi    G    C        0      0        2 
  10 chr10_57831602     AKia    G    C        0      0        2 
  10 chr10_57831602     AOna    G    C        0      0        2 
  10 chr10_57831602     ASom    G    C        0      0        2 
  10 chr10_57831602     HCab    G    C        0      0        2 
  10 chr10_57831602     HPrz    G    C        0      0        2 
  10 chr10_57831602     ZBoe    G    C        0      0        2 
  10 chr10_57831602     ZGre    G    C        0      0        2 
  10 chr10_57831602     ZHar    G    C        1      2        2 
  10 chr10_57831602   Sample    G    C        0      0        2 
  10 chr10_57833888     AAsi    T    C        0      0        2 
  10 chr10_57833888     AKia    T    C        0      0        2 
  10 chr10_57833888     AOna    T    C        0      0        2 
  10 chr10_57833888     ASom    T    C        0      0        2 
  10 chr10_57833888     HCab    T    C        0      0        2 
  10 chr10_57833888     HPrz    T    C        0      0        2 
  10 chr10_57833888     ZBoe    T    C        0      0        2 
  10 chr10_57833888     ZGre    T    C      0.5      1        2 
  10 chr10_57833888     ZHar    T    C        0      0        2 
  10 chr10_57833888   Sample    T    C        0      0        2 
  10 chr10_57835320     AAsi    C    T        0      0        2 
  10 chr10_57835320     AKia    C    T        1      2        2 
  10 chr10_57835320     AOna    C    T        1      2        2 
  10 chr10_57835320     ASom    C    T        0      0        2 
  10 chr10_57835320     HCab    C    T        0      0        2 
  10 chr10_57835320     HPrz    C    T        0      0        2 
  10 chr10_57835320     ZBoe    C    T        0      0        2 
  10 chr10_57835320     ZGre    C    T        0      0        2 
  10 chr10_57835320     ZHar    C    T        0      0        2 
  10 chr10_57835320   Sample    C    T        0      0        2 
  10 chr10_57839451     AAsi    T    A        0      0        2 
  10 chr10_57839451     AKia    T    A        0      0        2 
  10 chr10_57839451     AOna    T    A        0      0        2 
  10 chr10_57839451     ASom    T    A        1      2        2 
  10 chr10_57839451     HCab    T    A        0      0        2 
  10 chr10_57839451     HPrz    T    A        0      0        2 
  10 chr10_57839451     ZBoe    T    A        0      0        2 
  10 chr10_57839451     ZGre    T    A        0      0        2 
  10 chr10_57839451     ZHar    T    A        0      0        2 
  10 chr10_57839451   Sample    T    A        0      0        2 
  10 chr10_57860350     AAsi    C    T        0      0        2 
  10 chr10_57860350     AKia    C    T        0      0        2 
  10 chr10_57860350     AOna    C    T        0      0        2 
  10 chr10_57860350     ASom    C    T        0      0        2 
  10 chr10_57860350     HCab    C    T        0      0        2 
  10 chr10_57860350     HPrz    C    T        0      0        2 
  10 chr10_57860350     ZBoe    C    T        0      0        2 
  10 chr10_57860350     ZGre    C    T        1      2        2 
  10 chr10_57860350     ZHar    C    T        0      0        2 
  10 chr10_57860350   Sample    C    T        0      0        2 
  10 chr10_57860808     AAsi    A    G        0      0        2 
  10 chr10_57860808     AKia    A    G        0      0        2 
  10 chr10_57860808     AOna    A    G        0      0        2 
  10 chr10_57860808     ASom    A    G        0      0        2 
  10 chr10_57860808     HCab    A    G        0      0        2 
  10 chr10_57860808     HPrz    A    G        0      0        2 
  10 chr10_57860808     ZBoe    A    G        1      2        2 
  10 chr10_57860808     ZGre    A    G        0      0        2 
  10 chr10_57860808     ZHar    A    G        0      0        2 
  10 chr10_57860808   Sample    A    G        0      0        2 
  10 chr10_57864971     AAsi    C    G        0      0        2 
  10 chr10_57864971     AKia    C    G        0      0        2 
  10 chr10_57864971     AOna    C    G        0      0        2 
  10 chr10_57864971     ASom    C    G        0      0        2 
  10 chr10_57864971     HCab    C    G        0      0        2 
  10 chr10_57864971     HPrz    C    G        0      0        2 
  10 chr10_57864971     ZBoe    C    G        0      0        2 
  10 chr10_57864971     ZGre    C    G        0      0        2 
  10 chr10_57864971     ZHar    C    G      0.5      1        2 
  10 chr10_57864971   Sample    C    G        0      0        2 
  10 chr10_57878758     AAsi    A    G        0      0        2 
  10 chr10_57878758     AKia    A    G        0      0        2 
  10 chr10_57878758     AOna    A    G        0      0        2 
  10 chr10_57878758     ASom    A    G        0      0        2 
  10 chr10_57878758     HCab    A    G        0      0        2 
  10 chr10_57878758     HPrz    A    G        0      0        2 
  10 chr10_57878758     ZBoe    A    G      0.5      1        2 
  10 chr10_57878758     ZGre    A    G        0      0        2 
  10 chr10_57878758     ZHar    A    G        0      0        2 
  10 chr10_57878758   Sample    A    G        0      0        2 
  10 chr10_57891117     AAsi    A    C        0      0        2 
  10 chr10_57891117     AKia    A    C        0      0        2 
  10 chr10_57891117     AOna    A    C        0      0        2 
  10 chr10_57891117     ASom    A    C        0      0        2 
  10 chr10_57891117     HCab    A    C        1      2        2 
  10 chr10_57891117     HPrz    A    C        1      2        2 
  10 chr10_57891117     ZBoe    A    C        0      0        2 
  10 chr10_57891117     ZGre    A    C        0      0        2 
  10 chr10_57891117     ZHar    A    C        0      0        2 
  10 chr10_57891117   Sample    A    C        0      0        2 
  10 chr10_57902448     AAsi    T    G        0      0        2 
  10 chr10_57902448     AKia    T    G        0      0        2 
  10 chr10_57902448     AOna    T    G        0      0        2 
  10 chr10_57902448     ASom    T    G        0      0        2 
  10 chr10_57902448     HCab    T    G        0      0        2 
  10 chr10_57902448     HPrz    T    G        0      0        2 
  10 chr10_57902448     ZBoe    T    G        0      0        2 
  10 chr10_57902448     ZGre    T    G      0.5      1        2 
  10 chr10_57902448     ZHar    T    G        0      0        2 
  10 chr10_57902448   Sample    T    G        0      0        2 
  10 chr10_57905126     AAsi    G    T        1      2        2 
  10 chr10_57905126     AKia    G    T        0      0        2 
  10 chr10_57905126     AOna    G    T        0      0        2 
  10 chr10_57905126     ASom    G    T        1      2        2 
  10 chr10_57905126     HCab    G    T        0      0        2 
  10 chr10_57905126     HPrz    G    T        0      0        2 
  10 chr10_57905126     ZBoe    G    T        0      0        2 
  10 chr10_57905126     ZGre    G    T        0      0        2 
  10 chr10_57905126     ZHar    G    T        0      0        2 
  10 chr10_57905126   Sample    G    T        0      0        2 
  10 chr10_57909948     AAsi    T    C        0      0        2 
  10 chr10_57909948     AKia    T    C        0      0        2 
  10 chr10_57909948     AOna    T    C        0      0        2 
  10 chr10_57909948     ASom    T    C        0      0        2 
  10 chr10_57909948     HCab    T    C        0      0        2 
  10 chr10_57909948     HPrz    T    C        0      0        2 
  10 chr10_57909948     ZBoe    T    C        0      0        2 
  10 chr10_57909948     ZGre    T    C      0.5      1        2 
  10 chr10_57909948     ZHar    T    C        0      0        2 
  10 chr10_57909948   Sample    T    C        0      0        2 
  10 chr10_57911331     AAsi    A    G        0      0        2 
  10 chr10_57911331     AKia    A    G        0      0        2 
  10 chr10_57911331     AOna    A    G        0      0        2 
  10 chr10_57911331     ASom    A    G        0      0        2 
  10 chr10_57911331     HCab    A    G        1      2        2 
  10 chr10_57911331     HPrz    A    G        1      2        2 
  10 chr10_57911331     ZBoe    A    G        0      0        2 
  10 chr10_57911331     ZGre    A    G        0      0        2 
  10 chr10_57911331     ZHar    A    G        0      0        2 
  10 chr10_57911331   Sample    A    G        0      0        2 
  10 chr10_57918526     AAsi    A    G        0      0        2 
  10 chr10_57918526     AKia    A    G        0      0        2 
  10 chr10_57918526     AOna    A    G        0      0        2 
  10 chr10_57918526     ASom    A    G        0      0        2 
  10 chr10_57918526     HCab    A    G        0      0        2 
  10 chr10_57918526     HPrz    A    G        0      0        2 
  10 chr10_57918526     ZBoe    A    G        0      0        2 
  10 chr10_57918526     ZGre    A    G        0      0        2 
  10 chr10_57918526     ZHar    A    G      0.5      1        2 
  10 chr10_57918526   Sample    A    G        0      0        2 
  10 chr10_57922087     AAsi    G    A        0      0        2 
  10 chr10_57922087     AKia    G    A        0      0        2 
  10 chr10_57922087     AOna    G    A        0      0        2 
  10 chr10_57922087     ASom    G    A        0      0        2 
  10 chr10_57922087     HCab    G    A        1      2        2 
  10 chr10_57922087     HPrz    G    A        1      2        2 
  10 chr10_57922087     ZBoe    G    A        0      0        2 
  10 chr10_57922087     ZGre    G    A        0      0        2 
  10 chr10_57922087     ZHar    G    A        0      0        2 
  10 chr10_57922087   Sample    G    A        0      0        2 
  10 chr10_57931700     AAsi    G    T        0      0        2 
  10 chr10_57931700     AKia    G    T        0      0        2 
  10 chr10_57931700     AOna    G    T        0      0        2 
  10 chr10_57931700     ASom    G    T        0      0        2 
  10 chr10_57931700     HCab    G    T        1      2        2 
  10 chr10_57931700     HPrz    G    T        1      2        2 
  10 chr10_57931700     ZBoe    G    T        0      0        2 
  10 chr10_57931700     ZGre    G    T        0      0        2 
  10 chr10_57931700     ZHar    G    T        0      0        2 
  10 chr10_57931700   Sample    G    T        0      0        2 
  10 chr10_57931916     AAsi    T    C        0      0        2 
  10 chr10_57931916     AKia    T    C        0      0        2 
  10 chr10_57931916     AOna    T    C        0      0        2 
  10 chr10_57931916     ASom    T    C        0      0        2 
  10 chr10_57931916     HCab    T    C        0      0        2 
  10 chr10_57931916     HPrz    T    C        0      0        2 
  10 chr10_57931916     ZBoe    T    C        1      2        2 
  10 chr10_57931916     ZGre    T    C        0      0        2 
  10 chr10_57931916     ZHar    T    C        0      0        2 
  10 chr10_57931916   Sample    T    C        0      0        2 
  10 chr10_57933298     AAsi    A    G        0      0        2 
  10 chr10_57933298     AKia    A    G        0      0        2 
  10 chr10_57933298     AOna    A    G        0      0        2 
  10 chr10_57933298     ASom    A    G        0      0        2 
  10 chr10_57933298     HCab    A    G        1      2        2 
  10 chr10_57933298     HPrz    A    G        1      2        2 
  10 chr10_57933298     ZBoe    A    G        0      0        2 
  10 chr10_57933298     ZGre    A    G        0      0        2 
  10 chr10_57933298     ZHar    A    G        0      0        2 
  10 chr10_57933298   Sample    A    G        0      0        2 
  10 chr10_57941455     AAsi    A    G        0      0        2 
  10 chr10_57941455     AKia    A    G      0.5      1        2 
  10 chr10_57941455     AOna    A    G      0.5      1        2 
  10 chr10_57941455     ASom    A    G        0      0        2 
  10 chr10_57941455     HCab    A    G        0      0        2 
  10 chr10_57941455     HPrz    A    G        0      0        2 
  10 chr10_57941455     ZBoe    A    G        0      0        2 
  10 chr10_57941455     ZGre    A    G        0      0        2 
  10 chr10_57941455     ZHar    A    G        0      0        2 
  10 chr10_57941455   Sample    A    G        0      0        2 
  10 chr10_57942458     AAsi    G    C        0      0        2 
  10 chr10_57942458     AKia    G    C        0      0        2 
  10 chr10_57942458     AOna    G    C        0      0        2 
  10 chr10_57942458     ASom    G    C        0      0        2 
  10 chr10_57942458     HCab    G    C        0      0        2 
  10 chr10_57942458     HPrz    G    C        0      0        2 
  10 chr10_57942458     ZBoe    G    C      0.5      1        2 
  10 chr10_57942458     ZGre    G    C        0      0        2 
  10 chr10_57942458     ZHar    G    C        0      0        2 
  10 chr10_57942458   Sample    G    C        0      0        2 
  10 chr10_57945587     AAsi    G    A        0      0        2 
  10 chr10_57945587     AKia    G    A        0      0        2 
  10 chr10_57945587     AOna    G    A        0      0        2 
  10 chr10_57945587     ASom    G    A        0      0        2 
  10 chr10_57945587     HCab    G    A        1      2        2 
  10 chr10_57945587     HPrz    G    A      0.5      1        2 
  10 chr10_57945587     ZBoe    G    A        0      0        2 
  10 chr10_57945587     ZGre    G    A        0      0        2 
  10 chr10_57945587     ZHar    G    A        0      0        2 
  10 chr10_57945587   Sample    G    A        0      0        2 
  10 chr10_57955629     AAsi    C    G        0      0        2 
  10 chr10_57955629     AKia    C    G        0      0        2 
  10 chr10_57955629     AOna    C    G        0      0        2 
  10 chr10_57955629     ASom    C    G        1      2        2 
  10 chr10_57955629     HCab    C    G        0      0        2 
  10 chr10_57955629     HPrz    C    G        0      0        2 
  10 chr10_57955629     ZBoe    C    G        0      0        2 
  10 chr10_57955629     ZGre    C    G        0      0        2 
  10 chr10_57955629     ZHar    C    G        0      0        2 
  10 chr10_57955629   Sample    C    G        0      0        2 
  10 chr10_57960792     AAsi    C    T        0      0        2 
  10 chr10_57960792     AKia    C    T        0      0        2 
  10 chr10_57960792     AOna    C    T        0      0        2 
  10 chr10_57960792     ASom    C    T        0      0        2 
  10 chr10_57960792     HCab    C    T        1      2        2 
  10 chr10_57960792     HPrz    C    T        1      2        2 
  10 chr10_57960792     ZBoe    C    T        0      0        2 
  10 chr10_57960792     ZGre    C    T        0      0        2 
  10 chr10_57960792     ZHar    C    T        0      0        2 
  10 chr10_57960792   Sample    C    T        0      0        2 
  10 chr10_57968094     AAsi    G    A        0      0        2 
  10 chr10_57968094     AKia    G    A        0      0        2 
  10 chr10_57968094     AOna    G    A        0      0        2 
  10 chr10_57968094     ASom    G    A        0      0        2 
  10 chr10_57968094     HCab    G    A        0      0        2 
  10 chr10_57968094     HPrz    G    A        0      0        2 
  10 chr10_57968094     ZBoe    G    A        0      0        2 
  10 chr10_57968094     ZGre    G    A        1      2        2 
  10 chr10_57968094     ZHar    G    A        0      0        2 
  10 chr10_57968094   Sample    G    A        0      0        2 
  10 chr10_57968365     AAsi    C    T        0      0        2 
  10 chr10_57968365     AKia    C    T        0      0        2 
  10 chr10_57968365     AOna    C    T        0      0        2 
  10 chr10_57968365     ASom    C    T        0      0        2 
  10 chr10_57968365     HCab    C    T      0.5      1        2 
  10 chr10_57968365     HPrz    C    T        0      0        2 
  10 chr10_57968365     ZBoe    C    T        0      0        2 
  10 chr10_57968365     ZGre    C    T        0      0        2 
  10 chr10_57968365     ZHar    C    T        0      0        2 
  10 chr10_57968365   Sample    C    T        0      0        2 
  10 chr10_57968944     AAsi    G    T        1      2        2 
  10 chr10_57968944     AKia    G    T        0      0        2 
  10 chr10_57968944     AOna    G    T        0      0        2 
  10 chr10_57968944     ASom    G    T        1      2        2 
  10 chr10_57968944     HCab    G    T        0      0        2 
  10 chr10_57968944     HPrz    G    T        0      0        2 
  10 chr10_57968944     ZBoe    G    T        0      0        2 
  10 chr10_57968944     ZGre    G    T        0      0        2 
  10 chr10_57968944     ZHar    G    T        0      0        2 
  10 chr10_57968944   Sample    G    T        1      2        2 
  10 chr10_57971215     AAsi    C    T        1      2        2 
  10 chr10_57971215     AKia    C    T        0      0        2 
  10 chr10_57971215     AOna    C    T        0      0        2 
  10 chr10_57971215     ASom    C    T        1      2        2 
  10 chr10_57971215     HCab    C    T        0      0        2 
  10 chr10_57971215     HPrz    C    T        0      0        2 
  10 chr10_57971215     ZBoe    C    T        0      0        2 
  10 chr10_57971215     ZGre    C    T        0      0        2 
  10 chr10_57971215     ZHar    C    T        0      0        2 
  10 chr10_57971215   Sample    C    T        1      2        2 
  10 chr10_57971622     AAsi    C    T        0      0        2 
  10 chr10_57971622     AKia    C    T        0      0        2 
  10 chr10_57971622     AOna    C    T        0      0        2 
  10 chr10_57971622     ASom    C    T        0      0        2 
  10 chr10_57971622     HCab    C    T      0.5      1        2 
  10 chr10_57971622     HPrz    C    T      0.5      1        2 
  10 chr10_57971622     ZBoe    C    T        0      0        2 
  10 chr10_57971622     ZGre    C    T        0      0        2 
  10 chr10_57971622     ZHar    C    T        0      0        2 
  10 chr10_57971622   Sample    C    T        0      0        2 
  10 chr10_57973153     AAsi    A    G        0      0        2 
  10 chr10_57973153     AKia    A    G        0      0        2 
  10 chr10_57973153     AOna    A    G        0      0        2 
  10 chr10_57973153     ASom    A    G        0      0        2 
  10 chr10_57973153     HCab    A    G        0      0        2 
  10 chr10_57973153     HPrz    A    G        0      0        2 
  10 chr10_57973153     ZBoe    A    G        1      2        2 
  10 chr10_57973153     ZGre    A    G        1      2        2 
  10 chr10_57973153     ZHar    A    G        1      2        2 
  10 chr10_57973153   Sample    A    G        0      0        2 
  10 chr10_57979884     AAsi    C    A        0      0        2 
  10 chr10_57979884     AKia    C    A        0      0        2 
  10 chr10_57979884     AOna    C    A        0      0        2 
  10 chr10_57979884     ASom    C    A        0      0        2 
  10 chr10_57979884     HCab    C    A        0      0        2 
  10 chr10_57979884     HPrz    C    A        0      0        2 
  10 chr10_57979884     ZBoe    C    A        1      2        2 
  10 chr10_57979884     ZGre    C    A        0      0        2 
  10 chr10_57979884     ZHar    C    A        0      0        2 
  10 chr10_57979884   Sample    C    A        0      0        2 
  10 chr10_57980290     AAsi    A    G        0      0        2 
  10 chr10_57980290     AKia    A    G        0      0        2 
  10 chr10_57980290     AOna    A    G        0      0        2 
  10 chr10_57980290     ASom    A    G        0      0        2 
  10 chr10_57980290     HCab    A    G      0.5      1        2 
  10 chr10_57980290     HPrz    A    G      0.5      1        2 
  10 chr10_57980290     ZBoe    A    G        0      0        2 
  10 chr10_57980290     ZGre    A    G        0      0        2 
  10 chr10_57980290     ZHar    A    G        0      0        2 
  10 chr10_57980290   Sample    A    G        0      0        2 
  10 chr10_57982310     AAsi    G    A        0      0        2 
  10 chr10_57982310     AKia    G    A        0      0        2 
  10 chr10_57982310     AOna    G    A        0      0        2 
  10 chr10_57982310     ASom    G    A        0      0        2 
  10 chr10_57982310     HCab    G    A        0      0        2 
  10 chr10_57982310     HPrz    G    A      0.5      1        2 
  10 chr10_57982310     ZBoe    G    A        0      0        2 
  10 chr10_57982310     ZGre    G    A        0      0        2 
  10 chr10_57982310     ZHar    G    A        0      0        2 
  10 chr10_57982310   Sample    G    A        0      0        2 
  10 chr10_57992376     AAsi    C    T        0      0        2 
  10 chr10_57992376     AKia    C    T        0      0        2 
  10 chr10_57992376     AOna    C    T        0      0        2 
  10 chr10_57992376     ASom    C    T        0      0        2 
  10 chr10_57992376     HCab    C    T        1      2        2 
  10 chr10_57992376     HPrz    C    T        1      2        2 
  10 chr10_57992376     ZBoe    C    T        0      0        2 
  10 chr10_57992376     ZGre    C    T        0      0        2 
  10 chr10_57992376     ZHar    C    T        0      0        2 
  10 chr10_57992376   Sample    C    T        0      0        2 
  10 chr10_57997109     AAsi    G    T        1      2        2 
  10 chr10_57997109     AKia    G    T        0      0        2 
  10 chr10_57997109     AOna    G    T        0      0        2 
  10 chr10_57997109     ASom    G    T        1      2        2 
  10 chr10_57997109     HCab    G    T        0      0        2 
  10 chr10_57997109     HPrz    G    T        0      0        2 
  10 chr10_57997109     ZBoe    G    T        0      0        2 
  10 chr10_57997109     ZGre    G    T        0      0        2 
  10 chr10_57997109     ZHar    G    T        0      0        2 
  10 chr10_57997109   Sample    G    T        1      2        2 
  10 chr10_58001555     AAsi    T    G        0      0        2 
  10 chr10_58001555     AKia    T    G        1      2        2 
  10 chr10_58001555     AOna    T    G        0      0        2 
  10 chr10_58001555     ASom    T    G        0      0        2 
  10 chr10_58001555     HCab    T    G        0      0        2 
  10 chr10_58001555     HPrz    T    G        0      0        2 
  10 chr10_58001555     ZBoe    T    G        0      0        2 
  10 chr10_58001555     ZGre    T    G        0      0        2 
  10 chr10_58001555     ZHar    T    G        0      0        2 
  10 chr10_58001555   Sample    T    G        0      0        2 
  10 chr10_58003019     AAsi    A    G        0      0        2 
  10 chr10_58003019     AKia    A    G        0      0        2 
  10 chr10_58003019     AOna    A    G        0      0        2 
  10 chr10_58003019     ASom    A    G        0      0        2 
  10 chr10_58003019     HCab    A    G        0      0        2 
  10 chr10_58003019     HPrz    A    G      0.5      1        2 
  10 chr10_58003019     ZBoe    A    G        0      0        2 
  10 chr10_58003019     ZGre    A    G        0      0        2 
  10 chr10_58003019     ZHar    A    G        0      0        2 
  10 chr10_58003019   Sample    A    G        0      0        2 
  10 chr10_58004643     AAsi    G    C        0      0        2 
  10 chr10_58004643     AKia    G    C        0      0        2 
  10 chr10_58004643     AOna    G    C        0      0        2 
  10 chr10_58004643     ASom    G    C        0      0        2 
  10 chr10_58004643     HCab    G    C        1      2        2 
  10 chr10_58004643     HPrz    G    C        1      2        2 
  10 chr10_58004643     ZBoe    G    C        0      0        2 
  10 chr10_58004643     ZGre    G    C        0      0        2 
  10 chr10_58004643     ZHar    G    C        0      0        2 
  10 chr10_58004643   Sample    G    C        0      0        2 
  10 chr10_58012862     AAsi    T    G        0      0        2 
  10 chr10_58012862     AKia    T    G        0      0        2 
  10 chr10_58012862     AOna    T    G        0      0        2 
  10 chr10_58012862     ASom    T    G        0      0        2 
  10 chr10_58012862     HCab    T    G        1      2        2 
  10 chr10_58012862     HPrz    T    G        1      2        2 
  10 chr10_58012862     ZBoe    T    G        0      0        2 
  10 chr10_58012862     ZGre    T    G        0      0        2 
  10 chr10_58012862     ZHar    T    G        0      0        2 
  10 chr10_58012862   Sample    T    G        0      0        2 
  10 chr10_58015488     AAsi    C    A        0      0        2 
  10 chr10_58015488     AKia    C    A        1      2        2 
  10 chr10_58015488     AOna    C    A        0      0        2 
  10 chr10_58015488     ASom    C    A        0      0        2 
  10 chr10_58015488     HCab    C    A        0      0        2 
  10 chr10_58015488     HPrz    C    A        0      0        2 
  10 chr10_58015488     ZBoe    C    A        0      0        2 
  10 chr10_58015488     ZGre    C    A        0      0        2 
  10 chr10_58015488     ZHar    C    A        0      0        2 
  10 chr10_58015488   Sample    C    A        0      0        2 
  10 chr10_58017098     AAsi    C    T        0      0        2 
  10 chr10_58017098     AKia    C    T        1      2        2 
  10 chr10_58017098     AOna    C    T        0      0        2 
  10 chr10_58017098     ASom    C    T        0      0        2 
  10 chr10_58017098     HCab    C    T        0      0        2 
  10 chr10_58017098     HPrz    C    T        0      0        2 
  10 chr10_58017098     ZBoe    C    T        0      0        2 
  10 chr10_58017098     ZGre    C    T        0      0        2 
  10 chr10_58017098     ZHar    C    T        0      0        2 
  10 chr10_58017098   Sample    C    T        0      0        2 
  10 chr10_58025458     AAsi    G    A      0.5      1        2 
  10 chr10_58025458     AKia    G    A        0      0        2 
  10 chr10_58025458     AOna    G    A        0      0        2 
  10 chr10_58025458     ASom    G    A        1      2        2 
  10 chr10_58025458     HCab    G    A        0      0        2 
  10 chr10_58025458     HPrz    G    A        0      0        2 
  10 chr10_58025458     ZBoe    G    A        0      0        2 
  10 chr10_58025458     ZGre    G    A        0      0        2 
  10 chr10_58025458     ZHar    G    A        0      0        2 
  10 chr10_58025458   Sample    G    A        0      0        2 
  10 chr10_58026712     AAsi    A    T        0      0        2 
  10 chr10_58026712     AKia    A    T        0      0        2 
  10 chr10_58026712     AOna    A    T        0      0        2 
  10 chr10_58026712     ASom    A    T        0      0        2 
  10 chr10_58026712     HCab    A    T        0      0        2 
  10 chr10_58026712     HPrz    A    T        0      0        2 
  10 chr10_58026712     ZBoe    A    T      0.5      1        2 
  10 chr10_58026712     ZGre    A    T        0      0        2 
  10 chr10_58026712     ZHar    A    T        0      0        2 
  10 chr10_58026712   Sample    A    T        0      0        2 
  10 chr10_58056101     AAsi    A    G        1      2        2 
  10 chr10_58056101     AKia    A    G        0      0        2 
  10 chr10_58056101     AOna    A    G        0      0        2 
  10 chr10_58056101     ASom    A    G        1      2        2 
  10 chr10_58056101     HCab    A    G        0      0        2 
  10 chr10_58056101     HPrz    A    G        0      0        2 
  10 chr10_58056101     ZBoe    A    G        0      0        2 
  10 chr10_58056101     ZGre    A    G        0      0        2 
  10 chr10_58056101     ZHar    A    G        0      0        2 
  10 chr10_58056101   Sample    A    G        1      2        2 
  10 chr10_58069213     AAsi    A    C        0      0        2 
  10 chr10_58069213     AKia    A    C        0      0        2 
  10 chr10_58069213     AOna    A    C        0      0        2 
  10 chr10_58069213     ASom    A    C        0      0        2 
  10 chr10_58069213     HCab    A    C        1      2        2 
  10 chr10_58069213     HPrz    A    C        1      2        2 
  10 chr10_58069213     ZBoe    A    C        0      0        2 
  10 chr10_58069213     ZGre    A    C        0      0        2 
  10 chr10_58069213     ZHar    A    C        0      0        2 
  10 chr10_58069213   Sample    A    C        0      0        2 
  10 chr10_58070898     AAsi    A    C        0      0        2 
  10 chr10_58070898     AKia    A    C        0      0        2 
  10 chr10_58070898     AOna    A    C        0      0        2 
  10 chr10_58070898     ASom    A    C        0      0        2 
  10 chr10_58070898     HCab    A    C        1      2        2 
  10 chr10_58070898     HPrz    A    C        1      2        2 
  10 chr10_58070898     ZBoe    A    C        0      0        2 
  10 chr10_58070898     ZGre    A    C        0      0        2 
  10 chr10_58070898     ZHar    A    C        0      0        2 
  10 chr10_58070898   Sample    A    C        0      0        2 
  10 chr10_58091925     AAsi    A    G        0      0        2 
  10 chr10_58091925     AKia    A    G        0      0        2 
  10 chr10_58091925     AOna    A    G        0      0        2 
  10 chr10_58091925     ASom    A    G        0      0        2 
  10 chr10_58091925     HCab    A    G        0      0        2 
  10 chr10_58091925     HPrz    A    G        0      0        2 
  10 chr10_58091925     ZBoe    A    G        1      2        2 
  10 chr10_58091925     ZGre    A    G        1      2        2 
  10 chr10_58091925     ZHar    A    G        0      0        2 
  10 chr10_58091925   Sample    A    G        0      0        2 
  10 chr10_58097782     AAsi    A    G        0      0        2 
  10 chr10_58097782     AKia    A    G        0      0        2 
  10 chr10_58097782     AOna    A    G      0.5      1        2 
  10 chr10_58097782     ASom    A    G        0      0        2 
  10 chr10_58097782     HCab    A    G        0      0        2 
  10 chr10_58097782     HPrz    A    G        0      0        2 
  10 chr10_58097782     ZBoe    A    G        0      0        2 
  10 chr10_58097782     ZGre    A    G        0      0        2 
  10 chr10_58097782     ZHar    A    G        0      0        2 
  10 chr10_58097782   Sample    A    G        0      0        2 
  10 chr10_58097834     AAsi    T    C        0      0        2 
  10 chr10_58097834     AKia    T    C        0      0        2 
  10 chr10_58097834     AOna    T    C        0      0        2 
  10 chr10_58097834     ASom    T    C        0      0        2 
  10 chr10_58097834     HCab    T    C        1      2        2 
  10 chr10_58097834     HPrz    T    C        1      2        2 
  10 chr10_58097834     ZBoe    T    C        0      0        2 
  10 chr10_58097834     ZGre    T    C        0      0        2 
  10 chr10_58097834     ZHar    T    C        0      0        2 
  10 chr10_58097834   Sample    T    C        0      0        2 
  10 chr10_58102572     AAsi    G    A        1      2        2 
  10 chr10_58102572     AKia    G    A        0      0        2 
  10 chr10_58102572     AOna    G    A        0      0        2 
  10 chr10_58102572     ASom    G    A        0      0        2 
  10 chr10_58102572     HCab    G    A        0      0        2 
  10 chr10_58102572     HPrz    G    A        0      0        2 
  10 chr10_58102572     ZBoe    G    A        0      0        2 
  10 chr10_58102572     ZGre    G    A        0      0        2 
  10 chr10_58102572     ZHar    G    A        0      0        2 
  10 chr10_58102572   Sample    G    A        1      2        2 
  10 chr10_58104717     AAsi    G    A        0      0        2 
  10 chr10_58104717     AKia    G    A        0      0        2 
  10 chr10_58104717     AOna    G    A        0      0        2 
  10 chr10_58104717     ASom    G    A        0      0        2 
  10 chr10_58104717     HCab    G    A        1      2        2 
  10 chr10_58104717     HPrz    G    A        1      2        2 
  10 chr10_58104717     ZBoe    G    A        0      0        2 
  10 chr10_58104717     ZGre    G    A        0      0        2 
  10 chr10_58104717     ZHar    G    A        0      0        2 
  10 chr10_58104717   Sample    G    A        0      0        2 
  10 chr10_58106030     AAsi    C    T        0      0        2 
  10 chr10_58106030     AKia    C    T        0      0        2 
  10 chr10_58106030     AOna    C    T        0      0        2 
  10 chr10_58106030     ASom    C    T        0      0        2 
  10 chr10_58106030     HCab    C    T        1      2        2 
  10 chr10_58106030     HPrz    C    T        1      2        2 
  10 chr10_58106030     ZBoe    C    T        0      0        2 
  10 chr10_58106030     ZGre    C    T        0      0        2 
  10 chr10_58106030     ZHar    C    T        0      0        2 
  10 chr10_58106030   Sample    C    T        0      0        2 
  10 chr10_58108409     AAsi    C    T        0      0        2 
  10 chr10_58108409     AKia    C    T        0      0        2 
  10 chr10_58108409     AOna    C    T        0      0        2 
  10 chr10_58108409     ASom    C    T        0      0        2 
  10 chr10_58108409     HCab    C    T      0.5      1        2 
  10 chr10_58108409     HPrz    C    T        0      0        2 
  10 chr10_58108409     ZBoe    C    T        0      0        2 
  10 chr10_58108409     ZGre    C    T        0      0        2 
  10 chr10_58108409     ZHar    C    T        0      0        2 
  10 chr10_58108409   Sample    C    T        0      0        2 
  10 chr10_58116285     AAsi    T    C      0.5      1        2 
  10 chr10_58116285     AKia    T    C        0      0        2 
  10 chr10_58116285     AOna    T    C        0      0        2 
  10 chr10_58116285     ASom    T    C        0      0        2 
  10 chr10_58116285     HCab    T    C        0      0        2 
  10 chr10_58116285     HPrz    T    C        0      0        2 
  10 chr10_58116285     ZBoe    T    C        0      0        2 
  10 chr10_58116285     ZGre    T    C        0      0        2 
  10 chr10_58116285     ZHar    T    C        0      0        2 
  10 chr10_58116285   Sample    T    C        0      0        2 
  10 chr10_58118255     AAsi    C    G        0      0        2 
  10 chr10_58118255     AKia    C    G      0.5      1        2 
  10 chr10_58118255     AOna    C    G        0      0        2 
  10 chr10_58118255     ASom    C    G        0      0        2 
  10 chr10_58118255     HCab    C    G        0      0        2 
  10 chr10_58118255     HPrz    C    G        0      0        2 
  10 chr10_58118255     ZBoe    C    G        0      0        2 
  10 chr10_58118255     ZGre    C    G        0      0        2 
  10 chr10_58118255     ZHar    C    G        0      0        2 
  10 chr10_58118255   Sample    C    G        0      0        2 
  10 chr10_58123556     AAsi    G    T      0.5      1        2 
  10 chr10_58123556     AKia    G    T        0      0        2 
  10 chr10_58123556     AOna    G    T        0      0        2 
  10 chr10_58123556     ASom    G    T        0      0        2 
  10 chr10_58123556     HCab    G    T        0      0        2 
  10 chr10_58123556     HPrz    G    T        0      0        2 
  10 chr10_58123556     ZBoe    G    T        0      0        2 
  10 chr10_58123556     ZGre    G    T        0      0        2 
  10 chr10_58123556     ZHar    G    T        0      0        2 
  10 chr10_58123556   Sample    G    T        0      0        2 
  10 chr10_58125268     AAsi    C    T        0      0        2 
  10 chr10_58125268     AKia    C    T        0      0        2 
  10 chr10_58125268     AOna    C    T        0      0        2 
  10 chr10_58125268     ASom    C    T        0      0        2 
  10 chr10_58125268     HCab    C    T      0.5      1        2 
  10 chr10_58125268     HPrz    C    T        0      0        2 
  10 chr10_58125268     ZBoe    C    T        0      0        2 
  10 chr10_58125268     ZGre    C    T        0      0        2 
  10 chr10_58125268     ZHar    C    T        0      0        2 
  10 chr10_58125268   Sample    C    T        0      0        2 
  10 chr10_58146174     AAsi    C    A        0      0        2 
  10 chr10_58146174     AKia    C    A        0      0        2 
  10 chr10_58146174     AOna    C    A        0      0        2 
  10 chr10_58146174     ASom    C    A        0      0        2 
  10 chr10_58146174     HCab    C    A        0      0        2 
  10 chr10_58146174     HPrz    C    A      0.5      1        2 
  10 chr10_58146174     ZBoe    C    A        0      0        2 
  10 chr10_58146174     ZGre    C    A        0      0        2 
  10 chr10_58146174     ZHar    C    A        0      0        2 
  10 chr10_58146174   Sample    C    A        0      0        2 
  10 chr10_58149899     AAsi    G    A      0.5      1        2 
  10 chr10_58149899     AKia    G    A        0      0        2 
  10 chr10_58149899     AOna    G    A        0      0        2 
  10 chr10_58149899     ASom    G    A        1      2        2 
  10 chr10_58149899     HCab    G    A        0      0        2 
  10 chr10_58149899     HPrz    G    A        0      0        2 
  10 chr10_58149899     ZBoe    G    A        0      0        2 
  10 chr10_58149899     ZGre    G    A        0      0        2 
  10 chr10_58149899     ZHar    G    A        0      0        2 
  10 chr10_58149899   Sample    G    A        0      0        2 
  10 chr10_58151829     AAsi    T    C        0      0        2 
  10 chr10_58151829     AKia    T    C        0      0        2 
  10 chr10_58151829     AOna    T    C        0      0        2 
  10 chr10_58151829     ASom    T    C        0      0        2 
  10 chr10_58151829     HCab    T    C      0.5      1        2 
  10 chr10_58151829     HPrz    T    C        0      0        2 
  10 chr10_58151829     ZBoe    T    C        0      0        2 
  10 chr10_58151829     ZGre    T    C        0      0        2 
  10 chr10_58151829     ZHar    T    C        0      0        2 
  10 chr10_58151829   Sample    T    C        0      0        2 
  10 chr10_58160146     AAsi    T    G        0      0        2 
  10 chr10_58160146     AKia    T    G        0      0        2 
  10 chr10_58160146     AOna    T    G        0      0        2 
  10 chr10_58160146     ASom    T    G        0      0        2 
  10 chr10_58160146     HCab    T    G        1      2        2 
  10 chr10_58160146     HPrz    T    G        1      2        2 
  10 chr10_58160146     ZBoe    T    G        0      0        2 
  10 chr10_58160146     ZGre    T    G        0      0        2 
  10 chr10_58160146     ZHar    T    G        0      0        2 
  10 chr10_58160146   Sample    T    G        0      0        2 
  10 chr10_58164263     AAsi    G    C      0.5      1        2 
  10 chr10_58164263     AKia    G    C        0      0        2 
  10 chr10_58164263     AOna    G    C        0      0        2 
  10 chr10_58164263     ASom    G    C        0      0        2 
  10 chr10_58164263     HCab    G    C        0      0        2 
  10 chr10_58164263     HPrz    G    C        0      0        2 
  10 chr10_58164263     ZBoe    G    C        0      0        2 
  10 chr10_58164263     ZGre    G    C        0      0        2 
  10 chr10_58164263     ZHar    G    C        0      0        2 
  10 chr10_58164263   Sample    G    C        0      0        2 
  10 chr10_58168009     AAsi    A    G        0      0        2 
  10 chr10_58168009     AKia    A    G        0      0        2 
  10 chr10_58168009     AOna    A    G      0.5      1        2 
  10 chr10_58168009     ASom    A    G        0      0        2 
  10 chr10_58168009     HCab    A    G        0      0        2 
  10 chr10_58168009     HPrz    A    G        0      0        2 
  10 chr10_58168009     ZBoe    A    G        0      0        2 
  10 chr10_58168009     ZGre    A    G        0      0        2 
  10 chr10_58168009     ZHar    A    G        0      0        2 
  10 chr10_58168009   Sample    A    G        0      0        2 
  10 chr10_58174812     AAsi    T    C        0      0        2 
  10 chr10_58174812     AKia    T    C        0      0        2 
  10 chr10_58174812     AOna    T    C        0      0        2 
  10 chr10_58174812     ASom    T    C        0      0        2 
  10 chr10_58174812     HCab    T    C        0      0        2 
  10 chr10_58174812     HPrz    T    C        0      0        2 
  10 chr10_58174812     ZBoe    T    C        1      2        2 
  10 chr10_58174812     ZGre    T    C        0      0        2 
  10 chr10_58174812     ZHar    T    C        0      0        2 
  10 chr10_58174812   Sample    T    C        0      0        2 
  10 chr10_58175613     AAsi    G    C        0      0        2 
  10 chr10_58175613     AKia    G    C        0      0        2 
  10 chr10_58175613     AOna    G    C        0      0        2 
  10 chr10_58175613     ASom    G    C        0      0        2 
  10 chr10_58175613     HCab    G    C        0      0        2 
  10 chr10_58175613     HPrz    G    C      0.5      1        2 
  10 chr10_58175613     ZBoe    G    C        0      0        2 
  10 chr10_58175613     ZGre    G    C        0      0        2 
  10 chr10_58175613     ZHar    G    C        0      0        2 
  10 chr10_58175613   Sample    G    C        0      0        2 
  10 chr10_58190482     AAsi    T    C        0      0        2 
  10 chr10_58190482     AKia    T    C      0.5      1        2 
  10 chr10_58190482     AOna    T    C        0      0        2 
  10 chr10_58190482     ASom    T    C        0      0        2 
  10 chr10_58190482     HCab    T    C        0      0        2 
  10 chr10_58190482     HPrz    T    C        0      0        2 
  10 chr10_58190482     ZBoe    T    C        0      0        2 
  10 chr10_58190482     ZGre    T    C        0      0        2 
  10 chr10_58190482     ZHar    T    C        0      0        2 
  10 chr10_58190482   Sample    T    C        0      0        2 
  10 chr10_58190953     AAsi    G    C        0      0        2 
  10 chr10_58190953     AKia    G    C        0      0        2 
  10 chr10_58190953     AOna    G    C        0      0        2 
  10 chr10_58190953     ASom    G    C        0      0        2 
  10 chr10_58190953     HCab    G    C        1      2        2 
  10 chr10_58190953     HPrz    G    C        1      2        2 
  10 chr10_58190953     ZBoe    G    C        0      0        2 
  10 chr10_58190953     ZGre    G    C        0      0        2 
  10 chr10_58190953     ZHar    G    C        0      0        2 
  10 chr10_58190953   Sample    G    C        0      0        2 
  10 chr10_58192221     AAsi    T    C        0      0        2 
  10 chr10_58192221     AKia    T    C        0      0        2 
  10 chr10_58192221     AOna    T    C        0      0        2 
  10 chr10_58192221     ASom    T    C        0      0        2 
  10 chr10_58192221     HCab    T    C      0.5      1        2 
  10 chr10_58192221     HPrz    T    C        1      2        2 
  10 chr10_58192221     ZBoe    T    C        0      0        2 
  10 chr10_58192221     ZGre    T    C        0      0        2 
  10 chr10_58192221     ZHar    T    C        0      0        2 
  10 chr10_58192221   Sample    T    C        0      0        2 
  10 chr10_58202225     AAsi    A    G        0      0        2 
  10 chr10_58202225     AKia    A    G      0.5      1        2 
  10 chr10_58202225     AOna    A    G        1      2        2 
  10 chr10_58202225     ASom    A    G        0      0        2 
  10 chr10_58202225     HCab    A    G        0      0        2 
  10 chr10_58202225     HPrz    A    G        0      0        2 
  10 chr10_58202225     ZBoe    A    G        0      0        2 
  10 chr10_58202225     ZGre    A    G        0      0        2 
  10 chr10_58202225     ZHar    A    G        0      0        2 
  10 chr10_58202225   Sample    A    G        0      0        2 
  10 chr10_58203367     AAsi    C    T      0.5      1        2 
  10 chr10_58203367     AKia    C    T        0      0        2 
  10 chr10_58203367     AOna    C    T        0      0        2 
  10 chr10_58203367     ASom    C    T        0      0        2 
  10 chr10_58203367     HCab    C    T        0      0        2 
  10 chr10_58203367     HPrz    C    T        0      0        2 
  10 chr10_58203367     ZBoe    C    T        0      0        2 
  10 chr10_58203367     ZGre    C    T        0      0        2 
  10 chr10_58203367     ZHar    C    T        0      0        2 
  10 chr10_58203367   Sample    C    T        0      0        2 
  10 chr10_58203993     AAsi    T    C        0      0        2 
  10 chr10_58203993     AKia    T    C        0      0        2 
  10 chr10_58203993     AOna    T    C        1      2        2 
  10 chr10_58203993     ASom    T    C        0      0        2 
  10 chr10_58203993     HCab    T    C        0      0        2 
  10 chr10_58203993     HPrz    T    C        0      0        2 
  10 chr10_58203993     ZBoe    T    C        0      0        2 
  10 chr10_58203993     ZGre    T    C        0      0        2 
  10 chr10_58203993     ZHar    T    C        0      0        2 
  10 chr10_58203993   Sample    T    C        0      0        2 
  10 chr10_58219153     AAsi    A    C        1      2        2 
  10 chr10_58219153     AKia    A    C        0      0        2 
  10 chr10_58219153     AOna    A    C        0      0        2 
  10 chr10_58219153     ASom    A    C        0      0        2 
  10 chr10_58219153     HCab    A    C        0      0        2 
  10 chr10_58219153     HPrz    A    C        0      0        2 
  10 chr10_58219153     ZBoe    A    C        0      0        2 
  10 chr10_58219153     ZGre    A    C        0      0        2 
  10 chr10_58219153     ZHar    A    C        0      0        2 
  10 chr10_58219153   Sample    A    C        0      0        2 
  10 chr10_58225584     AAsi    C    A        0      0        2 
  10 chr10_58225584     AKia    C    A        0      0        2 
  10 chr10_58225584     AOna    C    A        0      0        2 
  10 chr10_58225584     ASom    C    A        0      0        2 
  10 chr10_58225584     HCab    C    A        0      0        2 
  10 chr10_58225584     HPrz    C    A        0      0        2 
  10 chr10_58225584     ZBoe    C    A        1      2        2 
  10 chr10_58225584     ZGre    C    A        0      0        2 
  10 chr10_58225584     ZHar    C    A        0      0        2 
  10 chr10_58225584   Sample    C    A        0      0        2 
  10 chr10_58226626     AAsi    T    C        0      0        2 
  10 chr10_58226626     AKia    T    C        0      0        2 
  10 chr10_58226626     AOna    T    C        1      2        2 
  10 chr10_58226626     ASom    T    C        0      0        2 
  10 chr10_58226626     HCab    T    C        0      0        2 
  10 chr10_58226626     HPrz    T    C        0      0        2 
  10 chr10_58226626     ZBoe    T    C        0      0        2 
  10 chr10_58226626     ZGre    T    C        0      0        2 
  10 chr10_58226626     ZHar    T    C        0      0        2 
  10 chr10_58226626   Sample    T    C        0      0        2 
  10 chr10_58230293     AAsi    G    A        0      0        2 
  10 chr10_58230293     AKia    G    A        1      2        2 
  10 chr10_58230293     AOna    G    A        1      2        2 
  10 chr10_58230293     ASom    G    A        0      0        2 
  10 chr10_58230293     HCab    G    A        0      0        2 
  10 chr10_58230293     HPrz    G    A        0      0        2 
  10 chr10_58230293     ZBoe    G    A        0      0        2 
  10 chr10_58230293     ZGre    G    A        0      0        2 
  10 chr10_58230293     ZHar    G    A        0      0        2 
  10 chr10_58230293   Sample    G    A        0      0        2 
  10 chr10_58235109     AAsi    T    C        1      2        2 
  10 chr10_58235109     AKia    T    C        0      0        2 
  10 chr10_58235109     AOna    T    C        1      2        2 
  10 chr10_58235109     ASom    T    C        1      2        2 
  10 chr10_58235109     HCab    T    C        0      0        2 
  10 chr10_58235109     HPrz    T    C        0      0        2 
  10 chr10_58235109     ZBoe    T    C        0      0        2 
  10 chr10_58235109     ZGre    T    C        0      0        2 
  10 chr10_58235109     ZHar    T    C        0      0        2 
  10 chr10_58235109   Sample    T    C        1      2        2 
  10 chr10_58241323     AAsi    G    A        0      0        2 
  10 chr10_58241323     AKia    G    A      0.5      1        2 
  10 chr10_58241323     AOna    G    A        0      0        2 
  10 chr10_58241323     ASom    G    A        0      0        2 
  10 chr10_58241323     HCab    G    A        0      0        2 
  10 chr10_58241323     HPrz    G    A        0      0        2 
  10 chr10_58241323     ZBoe    G    A        0      0        2 
  10 chr10_58241323     ZGre    G    A        0      0        2 
  10 chr10_58241323     ZHar    G    A        0      0        2 
  10 chr10_58241323   Sample    G    A        0      0        2 
  10 chr10_58242983     AAsi    G    A      0.5      1        2 
  10 chr10_58242983     AKia    G    A        0      0        2 
  10 chr10_58242983     AOna    G    A        0      0        2 
  10 chr10_58242983     ASom    G    A        0      0        2 
  10 chr10_58242983     HCab    G    A        0      0        2 
  10 chr10_58242983     HPrz    G    A        0      0        2 
  10 chr10_58242983     ZBoe    G    A        0      0        2 
  10 chr10_58242983     ZGre    G    A        0      0        2 
  10 chr10_58242983     ZHar    G    A        0      0        2 
  10 chr10_58242983   Sample    G    A        0      0        2 
  10 chr10_58257678     AAsi    T    C        0      0        2 
  10 chr10_58257678     AKia    T    C        0      0        2 
  10 chr10_58257678     AOna    T    C        0      0        2 
  10 chr10_58257678     ASom    T    C        0      0        2 
  10 chr10_58257678     HCab    T    C        0      0        2 
  10 chr10_58257678     HPrz    T    C      0.5      1        2 
  10 chr10_58257678     ZBoe    T    C        0      0        2 
  10 chr10_58257678     ZGre    T    C        0      0        2 
  10 chr10_58257678     ZHar    T    C        0      0        2 
  10 chr10_58257678   Sample    T    C        0      0        2 
  10 chr10_58262560     AAsi    G    A        0      0        2 
  10 chr10_58262560     AKia    G    A        0      0        2 
  10 chr10_58262560     AOna    G    A        0      0        2 
  10 chr10_58262560     ASom    G    A        0      0        2 
  10 chr10_58262560     HCab    G    A        0      0        2 
  10 chr10_58262560     HPrz    G    A        0      0        2 
  10 chr10_58262560     ZBoe    G    A        0      0        2 
  10 chr10_58262560     ZGre    G    A        1      2        2 
  10 chr10_58262560     ZHar    G    A        0      0        2 
  10 chr10_58262560   Sample    G    A        0      0        2 
  10 chr10_58263622     AAsi    C    A        0      0        2 
  10 chr10_58263622     AKia    C    A        0      0        2 
  10 chr10_58263622     AOna    C    A        0      0        2 
  10 chr10_58263622     ASom    C    A        0      0        2 
  10 chr10_58263622     HCab    C    A        0      0        2 
  10 chr10_58263622     HPrz    C    A        0      0        2 
  10 chr10_58263622     ZBoe    C    A        0      0        2 
  10 chr10_58263622     ZGre    C    A      0.5      1        2 
  10 chr10_58263622     ZHar    C    A        0      0        2 
  10 chr10_58263622   Sample    C    A        0      0        2 
  10 chr10_58268419     AAsi    T    C        0      0        2 
  10 chr10_58268419     AKia    T    C        0      0        2 
  10 chr10_58268419     AOna    T    C        0      0        2 
  10 chr10_58268419     ASom    T    C        0      0        2 
  10 chr10_58268419     HCab    T    C        1      2        2 
  10 chr10_58268419     HPrz    T    C        1      2        2 
  10 chr10_58268419     ZBoe    T    C        0      0        2 
  10 chr10_58268419     ZGre    T    C        0      0        2 
  10 chr10_58268419     ZHar    T    C        0      0        2 
  10 chr10_58268419   Sample    T    C        0      0        2 
  10 chr10_58270785     AAsi    C    T        0      0        2 
  10 chr10_58270785     AKia    C    T        1      2        2 
  10 chr10_58270785     AOna    C    T        1      2        2 
  10 chr10_58270785     ASom    C    T        0      0        2 
  10 chr10_58270785     HCab    C    T        0      0        2 
  10 chr10_58270785     HPrz    C    T        0      0        2 
  10 chr10_58270785     ZBoe    C    T        0      0        2 
  10 chr10_58270785     ZGre    C    T        0      0        2 
  10 chr10_58270785     ZHar    C    T        0      0        2 
  10 chr10_58270785   Sample    C    T        0      0        2 
  10 chr10_58279642     AAsi    A    G        0      0        2 
  10 chr10_58279642     AKia    A    G        0      0        2 
  10 chr10_58279642     AOna    A    G        0      0        2 
  10 chr10_58279642     ASom    A    G        0      0        2 
  10 chr10_58279642     HCab    A    G        1      2        2 
  10 chr10_58279642     HPrz    A    G        0      0        2 
  10 chr10_58279642     ZBoe    A    G        0      0        2 
  10 chr10_58279642     ZGre    A    G        0      0        2 
  10 chr10_58279642     ZHar    A    G        0      0        2 
  10 chr10_58279642   Sample    A    G        0      0        2 
  10 chr10_58291811     AAsi    C    A        0      0        2 
  10 chr10_58291811     AKia    C    A        0      0        2 
  10 chr10_58291811     AOna    C    A      0.5      1        2 
  10 chr10_58291811     ASom    C    A        0      0        2 
  10 chr10_58291811     HCab    C    A        0      0        2 
  10 chr10_58291811     HPrz    C    A        0      0        2 
  10 chr10_58291811     ZBoe    C    A        0      0        2 
  10 chr10_58291811     ZGre    C    A        0      0        2 
  10 chr10_58291811     ZHar    C    A        0      0        2 
  10 chr10_58291811   Sample    C    A        0      0        2 
  10 chr10_58293104     AAsi    G    T        0      0        2 
  10 chr10_58293104     AKia    G    T        0      0        2 
  10 chr10_58293104     AOna    G    T        0      0        2 
  10 chr10_58293104     ASom    G    T        0      0        2 
  10 chr10_58293104     HCab    G    T        1      2        2 
  10 chr10_58293104     HPrz    G    T        1      2        2 
  10 chr10_58293104     ZBoe    G    T        0      0        2 
  10 chr10_58293104     ZGre    G    T        0      0        2 
  10 chr10_58293104     ZHar    G    T        0      0        2 
  10 chr10_58293104   Sample    G    T        0      0        2 
  10 chr10_58293809     AAsi    G    T        0      0        2 
  10 chr10_58293809     AKia    G    T        0      0        2 
  10 chr10_58293809     AOna    G    T        0      0        2 
  10 chr10_58293809     ASom    G    T        1      2        2 
  10 chr10_58293809     HCab    G    T        0      0        2 
  10 chr10_58293809     HPrz    G    T        0      0        2 
  10 chr10_58293809     ZBoe    G    T        0      0        2 
  10 chr10_58293809     ZGre    G    T        0      0        2 
  10 chr10_58293809     ZHar    G    T        0      0        2 
  10 chr10_58293809   Sample    G    T        0      0        2 
  10 chr10_58299422     AAsi    T    G        0      0        2 
  10 chr10_58299422     AKia    T    G        0      0        2 
  10 chr10_58299422     AOna    T    G      0.5      1        2 
  10 chr10_58299422     ASom    T    G        0      0        2 
  10 chr10_58299422     HCab    T    G        0      0        2 
  10 chr10_58299422     HPrz    T    G        0      0        2 
  10 chr10_58299422     ZBoe    T    G        0      0        2 
  10 chr10_58299422     ZGre    T    G        0      0        2 
  10 chr10_58299422     ZHar    T    G        0      0        2 
  10 chr10_58299422   Sample    T    G        0      0        2 
  10 chr10_58300568     AAsi    G    A        0      0        2 
  10 chr10_58300568     AKia    G    A        0      0        2 
  10 chr10_58300568     AOna    G    A        0      0        2 
  10 chr10_58300568     ASom    G    A        0      0        2 
  10 chr10_58300568     HCab    G    A        0      0        2 
  10 chr10_58300568     HPrz    G    A        0      0        2 
  10 chr10_58300568     ZBoe    G    A        0      0        2 
  10 chr10_58300568     ZGre    G    A        0      0        2 
  10 chr10_58300568     ZHar    G    A        1      2        2 
  10 chr10_58300568   Sample    G    A        0      0        2 
  10 chr10_58303009     AAsi    T    C        0      0        2 
  10 chr10_58303009     AKia    T    C        0      0        2 
  10 chr10_58303009     AOna    T    C        0      0        2 
  10 chr10_58303009     ASom    T    C        0      0        2 
  10 chr10_58303009     HCab    T    C        0      0        2 
  10 chr10_58303009     HPrz    T    C        1      2        2 
  10 chr10_58303009     ZBoe    T    C        0      0        2 
  10 chr10_58303009     ZGre    T    C        0      0        2 
  10 chr10_58303009     ZHar    T    C        0      0        2 
  10 chr10_58303009   Sample    T    C        0      0        2 
  10 chr10_58306507     AAsi    T    C        0      0        2 
  10 chr10_58306507     AKia    T    C        0      0        2 
  10 chr10_58306507     AOna    T    C        0      0        2 
  10 chr10_58306507     ASom    T    C        0      0        2 
  10 chr10_58306507     HCab    T    C        0      0        2 
  10 chr10_58306507     HPrz    T    C        0      0        2 
  10 chr10_58306507     ZBoe    T    C        0      0        2 
  10 chr10_58306507     ZGre    T    C      0.5      1        2 
  10 chr10_58306507     ZHar    T    C        0      0        2 
  10 chr10_58306507   Sample    T    C        0      0        2 
  10 chr10_58316778     AAsi    C    T        0      0        2 
  10 chr10_58316778     AKia    C    T        0      0        2 
  10 chr10_58316778     AOna    C    T        0      0        2 
  10 chr10_58316778     ASom    C    T        0      0        2 
  10 chr10_58316778     HCab    C    T        1      2        2 
  10 chr10_58316778     HPrz    C    T        1      2        2 
  10 chr10_58316778     ZBoe    C    T        0      0        2 
  10 chr10_58316778     ZGre    C    T        0      0        2 
  10 chr10_58316778     ZHar    C    T        0      0        2 
  10 chr10_58316778   Sample    C    T        0      0        2 
  10 chr10_58320988     AAsi    T    G        0      0        2 
  10 chr10_58320988     AKia    T    G        0      0        2 
  10 chr10_58320988     AOna    T    G        0      0        2 
  10 chr10_58320988     ASom    T    G        0      0        2 
  10 chr10_58320988     HCab    T    G        1      2        2 
  10 chr10_58320988     HPrz    T    G        1      2        2 
  10 chr10_58320988     ZBoe    T    G        0      0        2 
  10 chr10_58320988     ZGre    T    G        0      0        2 
  10 chr10_58320988     ZHar    T    G        0      0        2 
  10 chr10_58320988   Sample    T    G        0      0        2 
  10 chr10_58322155     AAsi    G    A        0      0        2 
  10 chr10_58322155     AKia    G    A        0      0        2 
  10 chr10_58322155     AOna    G    A        0      0        2 
  10 chr10_58322155     ASom    G    A        0      0        2 
  10 chr10_58322155     HCab    G    A        1      2        2 
  10 chr10_58322155     HPrz    G    A        1      2        2 
  10 chr10_58322155     ZBoe    G    A        0      0        2 
  10 chr10_58322155     ZGre    G    A        0      0        2 
  10 chr10_58322155     ZHar    G    A        0      0        2 
  10 chr10_58322155   Sample    G    A        0      0        2 
  10 chr10_58327413     AAsi    A    G      0.5      1        2 
  10 chr10_58327413     AKia    A    G        0      0        2 
  10 chr10_58327413     AOna    A    G        0      0        2 
  10 chr10_58327413     ASom    A    G        0      0        2 
  10 chr10_58327413     HCab    A    G        0      0        2 
  10 chr10_58327413     HPrz    A    G        0      0        2 
  10 chr10_58327413     ZBoe    A    G        0      0        2 
  10 chr10_58327413     ZGre    A    G        0      0        2 
  10 chr10_58327413     ZHar    A    G        0      0        2 
  10 chr10_58327413   Sample    A    G        1      2        2 
  10 chr10_58327769     AAsi    G    A        0      0        2 
  10 chr10_58327769     AKia    G    A      0.5      1        2 
  10 chr10_58327769     AOna    G    A        0      0        2 
  10 chr10_58327769     ASom    G    A        0      0        2 
  10 chr10_58327769     HCab    G    A        0      0        2 
  10 chr10_58327769     HPrz    G    A        0      0        2 
  10 chr10_58327769     ZBoe    G    A        0      0        2 
  10 chr10_58327769     ZGre    G    A        0      0        2 
  10 chr10_58327769     ZHar    G    A        0      0        2 
  10 chr10_58327769   Sample    G    A        0      0        2 
  10 chr10_58334587     AAsi    A    G        0      0        2 
  10 chr10_58334587     AKia    A    G        0      0        2 
  10 chr10_58334587     AOna    A    G        0      0        2 
  10 chr10_58334587     ASom    A    G        0      0        2 
  10 chr10_58334587     HCab    A    G        0      0        2 
  10 chr10_58334587     HPrz    A    G        0      0        2 
  10 chr10_58334587     ZBoe    A    G        1      2        2 
  10 chr10_58334587     ZGre    A    G        0      0        2 
  10 chr10_58334587     ZHar    A    G        0      0        2 
  10 chr10_58334587   Sample    A    G        0      0        2 
  10 chr10_58335411     AAsi    G    A        0      0        2 
  10 chr10_58335411     AKia    G    A        0      0        2 
  10 chr10_58335411     AOna    G    A        0      0        2 
  10 chr10_58335411     ASom    G    A        0      0        2 
  10 chr10_58335411     HCab    G    A        0      0        2 
  10 chr10_58335411     HPrz    G    A      0.5      1        2 
  10 chr10_58335411     ZBoe    G    A        0      0        2 
  10 chr10_58335411     ZGre    G    A        0      0        2 
  10 chr10_58335411     ZHar    G    A        0      0        2 
  10 chr10_58335411   Sample    G    A        0      0        2 
  10 chr10_58342838     AAsi    G    A        0      0        2 
  10 chr10_58342838     AKia    G    A        0      0        2 
  10 chr10_58342838     AOna    G    A        0      0        2 
  10 chr10_58342838     ASom    G    A        0      0        2 
  10 chr10_58342838     HCab    G    A        1      2        2 
  10 chr10_58342838     HPrz    G    A        1      2        2 
  10 chr10_58342838     ZBoe    G    A        0      0        2 
  10 chr10_58342838     ZGre    G    A        0      0        2 
  10 chr10_58342838     ZHar    G    A        0      0        2 
  10 chr10_58342838   Sample    G    A        0      0        2 
  10 chr10_58345812     AAsi    G    A        0      0        2 
  10 chr10_58345812     AKia    G    A        0      0        2 
  10 chr10_58345812     AOna    G    A        0      0        2 
  10 chr10_58345812     ASom    G    A        0      0        2 
  10 chr10_58345812     HCab    G    A        0      0        2 
  10 chr10_58345812     HPrz    G    A        0      0        2 
  10 chr10_58345812     ZBoe    G    A        0      0        2 
  10 chr10_58345812     ZGre    G    A        0      0        2 
  10 chr10_58345812     ZHar    G    A        1      2        2 
  10 chr10_58345812   Sample    G    A        0      0        2 
  10 chr10_58357872     AAsi    A    G        0      0        2 
  10 chr10_58357872     AKia    A    G        0      0        2 
  10 chr10_58357872     AOna    A    G        0      0        2 
  10 chr10_58357872     ASom    A    G        0      0        2 
  10 chr10_58357872     HCab    A    G        0      0        2 
  10 chr10_58357872     HPrz    A    G        0      0        2 
  10 chr10_58357872     ZBoe    A    G        0      0        2 
  10 chr10_58357872     ZGre    A    G        0      0        2 
  10 chr10_58357872     ZHar    A    G        1      2        2 
  10 chr10_58357872   Sample    A    G        0      0        2 
  10 chr10_58360211     AAsi    T    G        0      0        2 
  10 chr10_58360211     AKia    T    G        0      0        2 
  10 chr10_58360211     AOna    T    G        0      0        2 
  10 chr10_58360211     ASom    T    G        0      0        2 
  10 chr10_58360211     HCab    T    G        0      0        2 
  10 chr10_58360211     HPrz    T    G      0.5      1        2 
  10 chr10_58360211     ZBoe    T    G        0      0        2 
  10 chr10_58360211     ZGre    T    G        0      0        2 
  10 chr10_58360211     ZHar    T    G        0      0        2 
  10 chr10_58360211   Sample    T    G        0      0        2 
  10 chr10_58363249     AAsi    G    A        0      0        2 
  10 chr10_58363249     AKia    G    A        1      2        2 
  10 chr10_58363249     AOna    G    A        0      0        2 
  10 chr10_58363249     ASom    G    A        0      0        2 
  10 chr10_58363249     HCab    G    A        0      0        2 
  10 chr10_58363249     HPrz    G    A        0      0        2 
  10 chr10_58363249     ZBoe    G    A        0      0        2 
  10 chr10_58363249     ZGre    G    A        0      0        2 
  10 chr10_58363249     ZHar    G    A        0      0        2 
  10 chr10_58363249   Sample    G    A        0      0        2 
  10 chr10_58364254     AAsi    G    A        0      0        2 
  10 chr10_58364254     AKia    G    A        0      0        2 
  10 chr10_58364254     AOna    G    A        0      0        2 
  10 chr10_58364254     ASom    G    A        0      0        2 
  10 chr10_58364254     HCab    G    A        1      2        2 
  10 chr10_58364254     HPrz    G    A        1      2        2 
  10 chr10_58364254     ZBoe    G    A        0      0        2 
  10 chr10_58364254     ZGre    G    A        0      0        2 
  10 chr10_58364254     ZHar    G    A        0      0        2 
  10 chr10_58364254   Sample    G    A        0      0        2 
  10 chr10_58368142     AAsi    T    A        0      0        2 
  10 chr10_58368142     AKia    T    A        0      0        2 
  10 chr10_58368142     AOna    T    A        0      0        2 
  10 chr10_58368142     ASom    T    A        0      0        2 
  10 chr10_58368142     HCab    T    A        0      0        2 
  10 chr10_58368142     HPrz    T    A        0      0        2 
  10 chr10_58368142     ZBoe    T    A        0      0        2 
  10 chr10_58368142     ZGre    T    A      0.5      1        2 
  10 chr10_58368142     ZHar    T    A        0      0        2 
  10 chr10_58368142   Sample    T    A        0      0        2 
  10 chr10_58377433     AAsi    G    A        0      0        2 
  10 chr10_58377433     AKia    G    A        0      0        2 
  10 chr10_58377433     AOna    G    A        0      0        2 
  10 chr10_58377433     ASom    G    A        0      0        2 
  10 chr10_58377433     HCab    G    A        0      0        2 
  10 chr10_58377433     HPrz    G    A        0      0        2 
  10 chr10_58377433     ZBoe    G    A        0      0        2 
  10 chr10_58377433     ZGre    G    A        0      0        2 
  10 chr10_58377433     ZHar    G    A        1      2        2 
  10 chr10_58377433   Sample    G    A        0      0        2 
  10 chr10_58380340     AAsi    C    A        1      2        2 
  10 chr10_58380340     AKia    C    A        1      2        2 
  10 chr10_58380340     AOna    C    A        1      2        2 
  10 chr10_58380340     ASom    C    A        1      2        2 
  10 chr10_58380340     HCab    C    A        0      0        2 
  10 chr10_58380340     HPrz    C    A        0      0        2 
  10 chr10_58380340     ZBoe    C    A        0      0        2 
  10 chr10_58380340     ZGre    C    A        0      0        2 
  10 chr10_58380340     ZHar    C    A        0      0        2 
  10 chr10_58380340   Sample    C    A        1      2        2 
  10 chr10_58392130     AAsi    A    G        0      0        2 
  10 chr10_58392130     AKia    A    G        0      0        2 
  10 chr10_58392130     AOna    A    G        0      0        2 
  10 chr10_58392130     ASom    A    G        0      0        2 
  10 chr10_58392130     HCab    A    G        1      2        2 
  10 chr10_58392130     HPrz    A    G        1      2        2 
  10 chr10_58392130     ZBoe    A    G        0      0        2 
  10 chr10_58392130     ZGre    A    G        0      0        2 
  10 chr10_58392130     ZHar    A    G        0      0        2 
  10 chr10_58392130   Sample    A    G        0      0        2 
  10 chr10_58394409     AAsi    A    G        0      0        2 
  10 chr10_58394409     AKia    A    G        0      0        2 
  10 chr10_58394409     AOna    A    G        0      0        2 
  10 chr10_58394409     ASom    A    G        0      0        2 
  10 chr10_58394409     HCab    A    G        0      0        2 
  10 chr10_58394409     HPrz    A    G        0      0        2 
  10 chr10_58394409     ZBoe    A    G        1      2        2 
  10 chr10_58394409     ZGre    A    G        0      0        2 
  10 chr10_58394409     ZHar    A    G        0      0        2 
  10 chr10_58394409   Sample    A    G        0      0        2 
  10 chr10_58397478     AAsi    G    A        0      0        2 
  10 chr10_58397478     AKia    G    A        0      0        2 
  10 chr10_58397478     AOna    G    A        0      0        2 
  10 chr10_58397478     ASom    G    A        0      0        2 
  10 chr10_58397478     HCab    G    A        1      2        2 
  10 chr10_58397478     HPrz    G    A        1      2        2 
  10 chr10_58397478     ZBoe    G    A        0      0        2 
  10 chr10_58397478     ZGre    G    A        0      0        2 
  10 chr10_58397478     ZHar    G    A        0      0        2 
  10 chr10_58397478   Sample    G    A        0      0        2 
  10 chr10_58398613     AAsi    G    C        0      0        2 
  10 chr10_58398613     AKia    G    C        0      0        2 
  10 chr10_58398613     AOna    G    C        0      0        2 
  10 chr10_58398613     ASom    G    C        0      0        2 
  10 chr10_58398613     HCab    G    C        1      2        2 
  10 chr10_58398613     HPrz    G    C        1      2        2 
  10 chr10_58398613     ZBoe    G    C        0      0        2 
  10 chr10_58398613     ZGre    G    C        0      0        2 
  10 chr10_58398613     ZHar    G    C        0      0        2 
  10 chr10_58398613   Sample    G    C        0      0        2 
  10 chr10_58402659     AAsi    A    G        0      0        2 
  10 chr10_58402659     AKia    A    G        0      0        2 
  10 chr10_58402659     AOna    A    G        0      0        2 
  10 chr10_58402659     ASom    A    G        1      2        2 
  10 chr10_58402659     HCab    A    G        0      0        2 
  10 chr10_58402659     HPrz    A    G        0      0        2 
  10 chr10_58402659     ZBoe    A    G        0      0        2 
  10 chr10_58402659     ZGre    A    G        0      0        2 
  10 chr10_58402659     ZHar    A    G        0      0        2 
  10 chr10_58402659   Sample    A    G        0      0        2 
  10 chr10_58411414     AAsi    G    A        0      0        2 
  10 chr10_58411414     AKia    G    A        0      0        2 
  10 chr10_58411414     AOna    G    A        0      0        2 
  10 chr10_58411414     ASom    G    A        0      0        2 
  10 chr10_58411414     HCab    G    A        0      0        2 
  10 chr10_58411414     HPrz    G    A        0      0        2 
  10 chr10_58411414     ZBoe    G    A        0      0        2 
  10 chr10_58411414     ZGre    G    A        0      0        2 
  10 chr10_58411414     ZHar    G    A        1      2        2 
  10 chr10_58411414   Sample    G    A        0      0        2 
  10 chr10_58415509     AAsi    A    G        0      0        2 
  10 chr10_58415509     AKia    A    G        0      0        2 
  10 chr10_58415509     AOna    A    G        0      0        2 
  10 chr10_58415509     ASom    A    G        0      0        2 
  10 chr10_58415509     HCab    A    G        0      0        2 
  10 chr10_58415509     HPrz    A    G        0      0        2 
  10 chr10_58415509     ZBoe    A    G        0      0        2 
  10 chr10_58415509     ZGre    A    G      0.5      1        2 
  10 chr10_58415509     ZHar    A    G        0      0        2 
  10 chr10_58415509   Sample    A    G        0      0        2 
  10 chr10_58418991     AAsi    T    C        0      0        2 
  10 chr10_58418991     AKia    T    C        0      0        2 
  10 chr10_58418991     AOna    T    C        0      0        2 
  10 chr10_58418991     ASom    T    C        0      0        2 
  10 chr10_58418991     HCab    T    C        1      2        2 
  10 chr10_58418991     HPrz    T    C        0      0        2 
  10 chr10_58418991     ZBoe    T    C        0      0        2 
  10 chr10_58418991     ZGre    T    C        0      0        2 
  10 chr10_58418991     ZHar    T    C        0      0        2 
  10 chr10_58418991   Sample    T    C        0      0        2 
  10 chr10_58419559     AAsi    T    C        0      0        2 
  10 chr10_58419559     AKia    T    C        0      0        2 
  10 chr10_58419559     AOna    T    C        0      0        2 
  10 chr10_58419559     ASom    T    C        0      0        2 
  10 chr10_58419559     HCab    T    C        0      0        2 
  10 chr10_58419559     HPrz    T    C        0      0        2 
  10 chr10_58419559     ZBoe    T    C      0.5      1        2 
  10 chr10_58419559     ZGre    T    C        0      0        2 
  10 chr10_58419559     ZHar    T    C        0      0        2 
  10 chr10_58419559   Sample    T    C        0      0        2 
  10 chr10_58423180     AAsi    A    G        1      2        2 
  10 chr10_58423180     AKia    A    G        0      0        2 
  10 chr10_58423180     AOna    A    G        0      0        2 
  10 chr10_58423180     ASom    A    G        1      2        2 
  10 chr10_58423180     HCab    A    G        0      0        2 
  10 chr10_58423180     HPrz    A    G        0      0        2 
  10 chr10_58423180     ZBoe    A    G        0      0        2 
  10 chr10_58423180     ZGre    A    G        0      0        2 
  10 chr10_58423180     ZHar    A    G        0      0        2 
  10 chr10_58423180   Sample    A    G        1      2        2 
  10 chr10_58424471     AAsi    G    A        0      0        2 
  10 chr10_58424471     AKia    G    A        0      0        2 
  10 chr10_58424471     AOna    G    A        0      0        2 
  10 chr10_58424471     ASom    G    A        0      0        2 
  10 chr10_58424471     HCab    G    A        1      2        2 
  10 chr10_58424471     HPrz    G    A        0      0        2 
  10 chr10_58424471     ZBoe    G    A        0      0        2 
  10 chr10_58424471     ZGre    G    A        0      0        2 
  10 chr10_58424471     ZHar    G    A        0      0        2 
  10 chr10_58424471   Sample    G    A        0      0        2 
  10 chr10_58426876     AAsi    T    A        0      0        2 
  10 chr10_58426876     AKia    T    A        0      0        2 
  10 chr10_58426876     AOna    T    A        0      0        2 
  10 chr10_58426876     ASom    T    A        0      0        2 
  10 chr10_58426876     HCab    T    A        0      0        2 
  10 chr10_58426876     HPrz    T    A        0      0        2 
  10 chr10_58426876     ZBoe    T    A      0.5      1        2 
  10 chr10_58426876     ZGre    T    A        0      0        2 
  10 chr10_58426876     ZHar    T    A        0      0        2 
  10 chr10_58426876   Sample    T    A        0      0        2 
  10 chr10_58430639     AAsi    C    T        0      0        2 
  10 chr10_58430639     AKia    C    T        0      0        2 
  10 chr10_58430639     AOna    C    T        0      0        2 
  10 chr10_58430639     ASom    C    T        0      0        2 
  10 chr10_58430639     HCab    C    T        1      2        2 
  10 chr10_58430639     HPrz    C    T        1      2        2 
  10 chr10_58430639     ZBoe    C    T        0      0        2 
  10 chr10_58430639     ZGre    C    T        0      0        2 
  10 chr10_58430639     ZHar    C    T        0      0        2 
  10 chr10_58430639   Sample    C    T        0      0        2 
  10 chr10_58436173     AAsi    A    G        0      0        2 
  10 chr10_58436173     AKia    A    G        0      0        2 
  10 chr10_58436173     AOna    A    G        0      0        2 
  10 chr10_58436173     ASom    A    G        0      0        2 
  10 chr10_58436173     HCab    A    G        1      2        2 
  10 chr10_58436173     HPrz    A    G        1      2        2 
  10 chr10_58436173     ZBoe    A    G        0      0        2 
  10 chr10_58436173     ZGre    A    G        0      0        2 
  10 chr10_58436173     ZHar    A    G        0      0        2 
  10 chr10_58436173   Sample    A    G        0      0        2 
  10 chr10_58437197     AAsi    A    G        0      0        2 
  10 chr10_58437197     AKia    A    G        0      0        2 
  10 chr10_58437197     AOna    A    G        0      0        2 
  10 chr10_58437197     ASom    A    G        0      0        2 
  10 chr10_58437197     HCab    A    G        1      2        2 
  10 chr10_58437197     HPrz    A    G        1      2        2 
  10 chr10_58437197     ZBoe    A    G        0      0        2 
  10 chr10_58437197     ZGre    A    G        0      0        2 
  10 chr10_58437197     ZHar    A    G        0      0        2 
  10 chr10_58437197   Sample    A    G        0      0        2 
  10 chr10_58438261     AAsi    T    C        1      2        2 
  10 chr10_58438261     AKia    T    C        0      0        2 
  10 chr10_58438261     AOna    T    C        0      0        2 
  10 chr10_58438261     ASom    T    C        1      2        2 
  10 chr10_58438261     HCab    T    C        0      0        2 
  10 chr10_58438261     HPrz    T    C        0      0        2 
  10 chr10_58438261     ZBoe    T    C        0      0        2 
  10 chr10_58438261     ZGre    T    C        0      0        2 
  10 chr10_58438261     ZHar    T    C        0      0        2 
  10 chr10_58438261   Sample    T    C        1      2        2 
  10 chr10_58442874     AAsi    A    G        0      0        2 
  10 chr10_58442874     AKia    A    G        0      0        2 
  10 chr10_58442874     AOna    A    G        0      0        2 
  10 chr10_58442874     ASom    A    G        0      0        2 
  10 chr10_58442874     HCab    A    G        0      0        2 
  10 chr10_58442874     HPrz    A    G        0      0        2 
  10 chr10_58442874     ZBoe    A    G        1      2        2 
  10 chr10_58442874     ZGre    A    G        0      0        2 
  10 chr10_58442874     ZHar    A    G        0      0        2 
  10 chr10_58442874   Sample    A    G        0      0        2 
  10 chr10_58444552     AAsi    C    A        1      2        2 
  10 chr10_58444552     AKia    C    A        0      0        2 
  10 chr10_58444552     AOna    C    A        0      0        2 
  10 chr10_58444552     ASom    C    A        1      2        2 
  10 chr10_58444552     HCab    C    A        0      0        2 
  10 chr10_58444552     HPrz    C    A        0      0        2 
  10 chr10_58444552     ZBoe    C    A        0      0        2 
  10 chr10_58444552     ZGre    C    A        0      0        2 
  10 chr10_58444552     ZHar    C    A        0      0        2 
  10 chr10_58444552   Sample    C    A        1      2        2 
  10 chr10_58461620     AAsi    G    A        0      0        2 
  10 chr10_58461620     AKia    G    A        0      0        2 
  10 chr10_58461620     AOna    G    A        0      0        2 
  10 chr10_58461620     ASom    G    A        0      0        2 
  10 chr10_58461620     HCab    G    A        1      2        2 
  10 chr10_58461620     HPrz    G    A        0      0        2 
  10 chr10_58461620     ZBoe    G    A        0      0        2 
  10 chr10_58461620     ZGre    G    A        0      0        2 
  10 chr10_58461620     ZHar    G    A        0      0        2 
  10 chr10_58461620   Sample    G    A        0      0        2 
  10 chr10_58462650     AAsi    T    C        0      0        2 
  10 chr10_58462650     AKia    T    C        0      0        2 
  10 chr10_58462650     AOna    T    C        0      0        2 
  10 chr10_58462650     ASom    T    C        0      0        2 
  10 chr10_58462650     HCab    T    C        1      2        2 
  10 chr10_58462650     HPrz    T    C        1      2        2 
  10 chr10_58462650     ZBoe    T    C        0      0        2 
  10 chr10_58462650     ZGre    T    C        0      0        2 
  10 chr10_58462650     ZHar    T    C        0      0        2 
  10 chr10_58462650   Sample    T    C        0      0        2 
  10 chr10_58464580     AAsi    C    G        0      0        2 
  10 chr10_58464580     AKia    C    G        0      0        2 
  10 chr10_58464580     AOna    C    G        0      0        2 
  10 chr10_58464580     ASom    C    G        0      0        2 
  10 chr10_58464580     HCab    C    G        0      0        2 
  10 chr10_58464580     HPrz    C    G      0.5      1        2 
  10 chr10_58464580     ZBoe    C    G        0      0        2 
  10 chr10_58464580     ZGre    C    G        0      0        2 
  10 chr10_58464580     ZHar    C    G        0      0        2 
  10 chr10_58464580   Sample    C    G        0      0        2 
  10 chr10_58465478     AAsi    C    G        0      0        2 
  10 chr10_58465478     AKia    C    G        0      0        2 
  10 chr10_58465478     AOna    C    G        0      0        2 
  10 chr10_58465478     ASom    C    G        0      0        2 
  10 chr10_58465478     HCab    C    G        0      0        2 
  10 chr10_58465478     HPrz    C    G        0      0        2 
  10 chr10_58465478     ZBoe    C    G        0      0        2 
  10 chr10_58465478     ZGre    C    G        1      2        2 
  10 chr10_58465478     ZHar    C    G        0      0        2 
  10 chr10_58465478   Sample    C    G        0      0        2 
  10 chr10_58473651     AAsi    A    G        0      0        2 
  10 chr10_58473651     AKia    A    G        0      0        2 
  10 chr10_58473651     AOna    A    G        0      0        2 
  10 chr10_58473651     ASom    A    G        0      0        2 
  10 chr10_58473651     HCab    A    G        0      0        2 
  10 chr10_58473651     HPrz    A    G        0      0        2 
  10 chr10_58473651     ZBoe    A    G        1      2        2 
  10 chr10_58473651     ZGre    A    G        0      0        2 
  10 chr10_58473651     ZHar    A    G        1      2        2 
  10 chr10_58473651   Sample    A    G        0      0        2 
  10 chr10_58480860     AAsi    G    C        0      0        2 
  10 chr10_58480860     AKia    G    C        0      0        2 
  10 chr10_58480860     AOna    G    C        0      0        2 
  10 chr10_58480860     ASom    G    C        0      0        2 
  10 chr10_58480860     HCab    G    C        0      0        2 
  10 chr10_58480860     HPrz    G    C        0      0        2 
  10 chr10_58480860     ZBoe    G    C      0.5      1        2 
  10 chr10_58480860     ZGre    G    C        0      0        2 
  10 chr10_58480860     ZHar    G    C        0      0        2 
  10 chr10_58480860   Sample    G    C        0      0        2 
  10 chr10_58484228     AAsi    A    G        0      0        2 
  10 chr10_58484228     AKia    A    G        0      0        2 
  10 chr10_58484228     AOna    A    G        0      0        2 
  10 chr10_58484228     ASom    A    G        0      0        2 
  10 chr10_58484228     HCab    A    G        1      2        2 
  10 chr10_58484228     HPrz    A    G        1      2        2 
  10 chr10_58484228     ZBoe    A    G        0      0        2 
  10 chr10_58484228     ZGre    A    G        0      0        2 
  10 chr10_58484228     ZHar    A    G        0      0        2 
  10 chr10_58484228   Sample    A    G        0      0        2 
  10 chr10_58487036     AAsi    T    A        0      0        2 
  10 chr10_58487036     AKia    T    A        0      0        2 
  10 chr10_58487036     AOna    T    A        0      0        2 
  10 chr10_58487036     ASom    T    A        0      0        2 
  10 chr10_58487036     HCab    T    A        0      0        2 
  10 chr10_58487036     HPrz    T    A        0      0        2 
  10 chr10_58487036     ZBoe    T    A        1      2        2 
  10 chr10_58487036     ZGre    T    A        1      2        2 
  10 chr10_58487036     ZHar    T    A        0      0        2 
  10 chr10_58487036   Sample    T    A        0      0        2 
  10 chr10_58487245     AAsi    T    C        0      0        2 
  10 chr10_58487245     AKia    T    C        1      2        2 
  10 chr10_58487245     AOna    T    C        0      0        2 
  10 chr10_58487245     ASom    T    C        0      0        2 
  10 chr10_58487245     HCab    T    C        0      0        2 
  10 chr10_58487245     HPrz    T    C        0      0        2 
  10 chr10_58487245     ZBoe    T    C        0      0        2 
  10 chr10_58487245     ZGre    T    C        0      0        2 
  10 chr10_58487245     ZHar    T    C        0      0        2 
  10 chr10_58487245   Sample    T    C        0      0        2 
  10 chr10_58497177     AAsi    G    A        1      2        2 
  10 chr10_58497177     AKia    G    A        0      0        2 
  10 chr10_58497177     AOna    G    A        0      0        2 
  10 chr10_58497177     ASom    G    A        1      2        2 
  10 chr10_58497177     HCab    G    A        0      0        2 
  10 chr10_58497177     HPrz    G    A        0      0        2 
  10 chr10_58497177     ZBoe    G    A        0      0        2 
  10 chr10_58497177     ZGre    G    A        0      0        2 
  10 chr10_58497177     ZHar    G    A        0      0        2 
  10 chr10_58497177   Sample    G    A        1      2        2 
  10 chr10_58505898     AAsi    C    T        0      0        2 
  10 chr10_58505898     AKia    C    T        0      0        2 
  10 chr10_58505898     AOna    C    T        0      0        2 
  10 chr10_58505898     ASom    C    T        0      0        2 
  10 chr10_58505898     HCab    C    T        1      2        2 
  10 chr10_58505898     HPrz    C    T        1      2        2 
  10 chr10_58505898     ZBoe    C    T        0      0        2 
  10 chr10_58505898     ZGre    C    T        0      0        2 
  10 chr10_58505898     ZHar    C    T        0      0        2 
  10 chr10_58505898   Sample    C    T        0      0        2 
  10 chr10_58507395     AAsi    T    C        0      0        2 
  10 chr10_58507395     AKia    T    C        0      0        2 
  10 chr10_58507395     AOna    T    C        0      0        2 
  10 chr10_58507395     ASom    T    C        0      0        2 
  10 chr10_58507395     HCab    T    C        1      2        2 
  10 chr10_58507395     HPrz    T    C      0.5      1        2 
  10 chr10_58507395     ZBoe    T    C        0      0        2 
  10 chr10_58507395     ZGre    T    C        0      0        2 
  10 chr10_58507395     ZHar    T    C        0      0        2 
  10 chr10_58507395   Sample    T    C        0      0        2 
  10 chr10_58517025     AAsi    T    C        0      0        2 
  10 chr10_58517025     AKia    T    C        0      0        2 
  10 chr10_58517025     AOna    T    C        0      0        2 
  10 chr10_58517025     ASom    T    C        0      0        2 
  10 chr10_58517025     HCab    T    C        1      2        2 
  10 chr10_58517025     HPrz    T    C        1      2        2 
  10 chr10_58517025     ZBoe    T    C        0      0        2 
  10 chr10_58517025     ZGre    T    C        0      0        2 
  10 chr10_58517025     ZHar    T    C        0      0        2 
  10 chr10_58517025   Sample    T    C        0      0        2 
  10 chr10_58519362     AAsi    G    A        0      0        2 
  10 chr10_58519362     AKia    G    A        0      0        2 
  10 chr10_58519362     AOna    G    A        0      0        2 
  10 chr10_58519362     ASom    G    A        0      0        2 
  10 chr10_58519362     HCab    G    A        0      0        2 
  10 chr10_58519362     HPrz    G    A        0      0        2 
  10 chr10_58519362     ZBoe    G    A        1      2        2 
  10 chr10_58519362     ZGre    G    A        0      0        2 
  10 chr10_58519362     ZHar    G    A        0      0        2 
  10 chr10_58519362   Sample    G    A        0      0        2 
  10 chr10_58523393     AAsi    T    G        0      0        2 
  10 chr10_58523393     AKia    T    G        0      0        2 
  10 chr10_58523393     AOna    T    G        0      0        2 
  10 chr10_58523393     ASom    T    G        0      0        2 
  10 chr10_58523393     HCab    T    G        0      0        2 
  10 chr10_58523393     HPrz    T    G      0.5      1        2 
  10 chr10_58523393     ZBoe    T    G        0      0        2 
  10 chr10_58523393     ZGre    T    G        0      0        2 
  10 chr10_58523393     ZHar    T    G        0      0        2 
  10 chr10_58523393   Sample    T    G        0      0        2 
  10 chr10_58529091     AAsi    A    G        0      0        2 
  10 chr10_58529091     AKia    A    G        0      0        2 
  10 chr10_58529091     AOna    A    G        0      0        2 
  10 chr10_58529091     ASom    A    G        0      0        2 
  10 chr10_58529091     HCab    A    G        0      0        2 
  10 chr10_58529091     HPrz    A    G        0      0        2 
  10 chr10_58529091     ZBoe    A    G        0      0        2 
  10 chr10_58529091     ZGre    A    G        1      2        2 
  10 chr10_58529091     ZHar    A    G        0      0        2 
  10 chr10_58529091   Sample    A    G        0      0        2 
  10 chr10_58530701     AAsi    T    G        0      0        2 
  10 chr10_58530701     AKia    T    G        0      0        2 
  10 chr10_58530701     AOna    T    G        0      0        2 
  10 chr10_58530701     ASom    T    G        1      2        2 
  10 chr10_58530701     HCab    T    G        0      0        2 
  10 chr10_58530701     HPrz    T    G        0      0        2 
  10 chr10_58530701     ZBoe    T    G        0      0        2 
  10 chr10_58530701     ZGre    T    G        0      0        2 
  10 chr10_58530701     ZHar    T    G        0      0        2 
  10 chr10_58530701   Sample    T    G        0      0        2 
  10 chr10_58533497     AAsi    G    A        0      0        2 
  10 chr10_58533497     AKia    G    A        0      0        2 
  10 chr10_58533497     AOna    G    A        0      0        2 
  10 chr10_58533497     ASom    G    A        0      0        2 
  10 chr10_58533497     HCab    G    A        1      2        2 
  10 chr10_58533497     HPrz    G    A        1      2        2 
  10 chr10_58533497     ZBoe    G    A        0      0        2 
  10 chr10_58533497     ZGre    G    A        0      0        2 
  10 chr10_58533497     ZHar    G    A        0      0        2 
  10 chr10_58533497   Sample    G    A        0      0        2 
  10 chr10_58534305     AAsi    G    A        0      0        2 
  10 chr10_58534305     AKia    G    A        0      0        2 
  10 chr10_58534305     AOna    G    A        0      0        2 
  10 chr10_58534305     ASom    G    A        0      0        2 
  10 chr10_58534305     HCab    G    A        0      0        2 
  10 chr10_58534305     HPrz    G    A        0      0        2 
  10 chr10_58534305     ZBoe    G    A        0      0        2 
  10 chr10_58534305     ZGre    G    A        1      2        2 
  10 chr10_58534305     ZHar    G    A        0      0        2 
  10 chr10_58534305   Sample    G    A        0      0        2 
  10 chr10_58554605     AAsi    T    G        0      0        2 
  10 chr10_58554605     AKia    T    G        0      0        2 
  10 chr10_58554605     AOna    T    G        0      0        2 
  10 chr10_58554605     ASom    T    G        0      0        2 
  10 chr10_58554605     HCab    T    G        0      0        2 
  10 chr10_58554605     HPrz    T    G        0      0        2 
  10 chr10_58554605     ZBoe    T    G        0      0        2 
  10 chr10_58554605     ZGre    T    G        1      2        2 
  10 chr10_58554605     ZHar    T    G        0      0        2 
  10 chr10_58554605   Sample    T    G        0      0        2 
  10 chr10_58554686     AAsi    C    T        0      0        2 
  10 chr10_58554686     AKia    C    T        0      0        2 
  10 chr10_58554686     AOna    C    T        0      0        2 
  10 chr10_58554686     ASom    C    T        0      0        2 
  10 chr10_58554686     HCab    C    T        1      2        2 
  10 chr10_58554686     HPrz    C    T        1      2        2 
  10 chr10_58554686     ZBoe    C    T        0      0        2 
  10 chr10_58554686     ZGre    C    T        0      0        2 
  10 chr10_58554686     ZHar    C    T        0      0        2 
  10 chr10_58554686   Sample    C    T        0      0        2 
  10 chr10_58556092     AAsi    T    C        0      0        2 
  10 chr10_58556092     AKia    T    C        0      0        2 
  10 chr10_58556092     AOna    T    C        0      0        2 
  10 chr10_58556092     ASom    T    C        0      0        2 
  10 chr10_58556092     HCab    T    C        1      2        2 
  10 chr10_58556092     HPrz    T    C        1      2        2 
  10 chr10_58556092     ZBoe    T    C        0      0        2 
  10 chr10_58556092     ZGre    T    C        0      0        2 
  10 chr10_58556092     ZHar    T    C        0      0        2 
  10 chr10_58556092   Sample    T    C        0      0        2 
  10 chr10_58557138     AAsi    G    A        0      0        2 
  10 chr10_58557138     AKia    G    A        0      0        2 
  10 chr10_58557138     AOna    G    A        0      0        2 
  10 chr10_58557138     ASom    G    A        0      0        2 
  10 chr10_58557138     HCab    G    A        1      2        2 
  10 chr10_58557138     HPrz    G    A        1      2        2 
  10 chr10_58557138     ZBoe    G    A        0      0        2 
  10 chr10_58557138     ZGre    G    A        0      0        2 
  10 chr10_58557138     ZHar    G    A        0      0        2 
  10 chr10_58557138   Sample    G    A        0      0        2 
  10 chr10_58568545     AAsi    T    C        0      0        2 
  10 chr10_58568545     AKia    T    C        0      0        2 
  10 chr10_58568545     AOna    T    C        0      0        2 
  10 chr10_58568545     ASom    T    C        0      0        2 
  10 chr10_58568545     HCab    T    C        1      2        2 
  10 chr10_58568545     HPrz    T    C        1      2        2 
  10 chr10_58568545     ZBoe    T    C        0      0        2 
  10 chr10_58568545     ZGre    T    C        0      0        2 
  10 chr10_58568545     ZHar    T    C        0      0        2 
  10 chr10_58568545   Sample    T    C        0      0        2 
  10 chr10_58569216     AAsi    C    T        0      0        2 
  10 chr10_58569216     AKia    C    T        0      0        2 
  10 chr10_58569216     AOna    C    T        0      0        2 
  10 chr10_58569216     ASom    C    T        0      0        2 
  10 chr10_58569216     HCab    C    T        0      0        2 
  10 chr10_58569216     HPrz    C    T        0      0        2 
  10 chr10_58569216     ZBoe    C    T        0      0        2 
  10 chr10_58569216     ZGre    C    T      0.5      1        2 
  10 chr10_58569216     ZHar    C    T        0      0        2 
  10 chr10_58569216   Sample    C    T        0      0        2 
  10 chr10_58571092     AAsi    T    C        0      0        2 
  10 chr10_58571092     AKia    T    C        0      0        2 
  10 chr10_58571092     AOna    T    C        0      0        2 
  10 chr10_58571092     ASom    T    C        0      0        2 
  10 chr10_58571092     HCab    T    C        0      0        2 
  10 chr10_58571092     HPrz    T    C        0      0        2 
  10 chr10_58571092     ZBoe    T    C      0.5      1        2 
  10 chr10_58571092     ZGre    T    C        0      0        2 
  10 chr10_58571092     ZHar    T    C        0      0        2 
  10 chr10_58571092   Sample    T    C        0      0        2 
  10 chr10_58573485     AAsi    A    G        0      0        2 
  10 chr10_58573485     AKia    A    G        0      0        2 
  10 chr10_58573485     AOna    A    G        0      0        2 
  10 chr10_58573485     ASom    A    G        0      0        2 
  10 chr10_58573485     HCab    A    G        1      2        2 
  10 chr10_58573485     HPrz    A    G        1      2        2 
  10 chr10_58573485     ZBoe    A    G        0      0        2 
  10 chr10_58573485     ZGre    A    G        0      0        2 
  10 chr10_58573485     ZHar    A    G        0      0        2 
  10 chr10_58573485   Sample    A    G        0      0        2 
  10 chr10_58574529     AAsi    A    G        0      0        2 
  10 chr10_58574529     AKia    A    G        0      0        2 
  10 chr10_58574529     AOna    A    G        0      0        2 
  10 chr10_58574529     ASom    A    G        0      0        2 
  10 chr10_58574529     HCab    A    G        0      0        2 
  10 chr10_58574529     HPrz    A    G        0      0        2 
  10 chr10_58574529     ZBoe    A    G      0.5      1        2 
  10 chr10_58574529     ZGre    A    G        0      0        2 
  10 chr10_58574529     ZHar    A    G        0      0        2 
  10 chr10_58574529   Sample    A    G        0      0        2 
  10 chr10_58581388     AAsi    T    C        0      0        2 
  10 chr10_58581388     AKia    T    C        0      0        2 
  10 chr10_58581388     AOna    T    C        0      0        2 
  10 chr10_58581388     ASom    T    C        0      0        2 
  10 chr10_58581388     HCab    T    C        0      0        2 
  10 chr10_58581388     HPrz    T    C        0      0        2 
  10 chr10_58581388     ZBoe    T    C      0.5      1        2 
  10 chr10_58581388     ZGre    T    C        0      0        2 
  10 chr10_58581388     ZHar    T    C        0      0        2 
  10 chr10_58581388   Sample    T    C        0      0        2 
  10 chr10_58583004     AAsi    T    C        0      0        2 
  10 chr10_58583004     AKia    T    C        1      2        2 
  10 chr10_58583004     AOna    T    C        0      0        2 
  10 chr10_58583004     ASom    T    C        0      0        2 
  10 chr10_58583004     HCab    T    C        0      0        2 
  10 chr10_58583004     HPrz    T    C        0      0        2 
  10 chr10_58583004     ZBoe    T    C        0      0        2 
  10 chr10_58583004     ZGre    T    C        0      0        2 
  10 chr10_58583004     ZHar    T    C        0      0        2 
  10 chr10_58583004   Sample    T    C        0      0        2 
  10 chr10_58583174     AAsi    A    G        0      0        2 
  10 chr10_58583174     AKia    A    G        1      2        2 
  10 chr10_58583174     AOna    A    G        0      0        2 
  10 chr10_58583174     ASom    A    G        0      0        2 
  10 chr10_58583174     HCab    A    G        1      2        2 
  10 chr10_58583174     HPrz    A    G        1      2        2 
  10 chr10_58583174     ZBoe    A    G        0      0        2 
  10 chr10_58583174     ZGre    A    G        0      0        2 
  10 chr10_58583174     ZHar    A    G        0      0        2 
  10 chr10_58583174   Sample    A    G        0      0        2 
  10 chr10_58583202     AAsi    A    G        0      0        2 
  10 chr10_58583202     AKia    A    G        1      2        2 
  10 chr10_58583202     AOna    A    G        0      0        2 
  10 chr10_58583202     ASom    A    G        0      0        2 
  10 chr10_58583202     HCab    A    G        0      0        2 
  10 chr10_58583202     HPrz    A    G        0      0        2 
  10 chr10_58583202     ZBoe    A    G        0      0        2 
  10 chr10_58583202     ZGre    A    G        0      0        2 
  10 chr10_58583202     ZHar    A    G        0      0        2 
  10 chr10_58583202   Sample    A    G        0      0        2 
  10 chr10_58583671     AAsi    C    T        0      0        2 
  10 chr10_58583671     AKia    C    T        0      0        2 
  10 chr10_58583671     AOna    C    T        1      2        2 
  10 chr10_58583671     ASom    C    T        0      0        2 
  10 chr10_58583671     HCab    C    T        1      2        2 
  10 chr10_58583671     HPrz    C    T        1      2        2 
  10 chr10_58583671     ZBoe    C    T        0      0        2 
  10 chr10_58583671     ZGre    C    T        0      0        2 
  10 chr10_58583671     ZHar    C    T        0      0        2 
  10 chr10_58583671   Sample    C    T        0      0        2 
  10 chr10_58585337     AAsi    A    G        0      0        2 
  10 chr10_58585337     AKia    A    G        1      2        2 
  10 chr10_58585337     AOna    A    G        0      0        2 
  10 chr10_58585337     ASom    A    G        0      0        2 
  10 chr10_58585337     HCab    A    G        0      0        2 
  10 chr10_58585337     HPrz    A    G        0      0        2 
  10 chr10_58585337     ZBoe    A    G        0      0        2 
  10 chr10_58585337     ZGre    A    G        0      0        2 
  10 chr10_58585337     ZHar    A    G        0      0        2 
  10 chr10_58585337   Sample    A    G        0      0        2 
  10 chr10_58588695     AAsi    C    T        0      0        2 
  10 chr10_58588695     AKia    C    T        0      0        2 
  10 chr10_58588695     AOna    C    T        0      0        2 
  10 chr10_58588695     ASom    C    T        0      0        2 
  10 chr10_58588695     HCab    C    T        1      2        2 
  10 chr10_58588695     HPrz    C    T        1      2        2 
  10 chr10_58588695     ZBoe    C    T        0      0        2 
  10 chr10_58588695     ZGre    C    T        0      0        2 
  10 chr10_58588695     ZHar    C    T        0      0        2 
  10 chr10_58588695   Sample    C    T        0      0        2 
  10 chr10_58590059     AAsi    T    C        0      0        2 
  10 chr10_58590059     AKia    T    C        0      0        2 
  10 chr10_58590059     AOna    T    C        0      0        2 
  10 chr10_58590059     ASom    T    C        0      0        2 
  10 chr10_58590059     HCab    T    C        0      0        2 
  10 chr10_58590059     HPrz    T    C        0      0        2 
  10 chr10_58590059     ZBoe    T    C      0.5      1        2 
  10 chr10_58590059     ZGre    T    C        0      0        2 
  10 chr10_58590059     ZHar    T    C        0      0        2 
  10 chr10_58590059   Sample    T    C        0      0        2 
  10 chr10_58596854     AAsi    A    G        0      0        2 
  10 chr10_58596854     AKia    A    G        0      0        2 
  10 chr10_58596854     AOna    A    G        1      2        2 
  10 chr10_58596854     ASom    A    G        0      0        2 
  10 chr10_58596854     HCab    A    G        0      0        2 
  10 chr10_58596854     HPrz    A    G        0      0        2 
  10 chr10_58596854     ZBoe    A    G        0      0        2 
  10 chr10_58596854     ZGre    A    G        0      0        2 
  10 chr10_58596854     ZHar    A    G        0      0        2 
  10 chr10_58596854   Sample    A    G        0      0        2 
  10 chr10_58607039     AAsi    T    C        0      0        2 
  10 chr10_58607039     AKia    T    C      0.5      1        2 
  10 chr10_58607039     AOna    T    C        0      0        2 
  10 chr10_58607039     ASom    T    C        0      0        2 
  10 chr10_58607039     HCab    T    C        0      0        2 
  10 chr10_58607039     HPrz    T    C        0      0        2 
  10 chr10_58607039     ZBoe    T    C        0      0        2 
  10 chr10_58607039     ZGre    T    C        0      0        2 
  10 chr10_58607039     ZHar    T    C        0      0        2 
  10 chr10_58607039   Sample    T    C        0      0        2 
  10 chr10_58614376     AAsi    T    C        0      0        2 
  10 chr10_58614376     AKia    T    C        0      0        2 
  10 chr10_58614376     AOna    T    C        0      0        2 
  10 chr10_58614376     ASom    T    C        0      0        2 
  10 chr10_58614376     HCab    T    C        0      0        2 
  10 chr10_58614376     HPrz    T    C        0      0        2 
  10 chr10_58614376     ZBoe    T    C      0.5      1        2 
  10 chr10_58614376     ZGre    T    C        0      0        2 
  10 chr10_58614376     ZHar    T    C        0      0        2 
  10 chr10_58614376   Sample    T    C        0      0        2 
  10 chr10_58623487     AAsi    A    C        0      0        2 
  10 chr10_58623487     AKia    A    C        0      0        2 
  10 chr10_58623487     AOna    A    C      0.5      1        2 
  10 chr10_58623487     ASom    A    C        0      0        2 
  10 chr10_58623487     HCab    A    C        0      0        2 
  10 chr10_58623487     HPrz    A    C        0      0        2 
  10 chr10_58623487     ZBoe    A    C        0      0        2 
  10 chr10_58623487     ZGre    A    C        0      0        2 
  10 chr10_58623487     ZHar    A    C        0      0        2 
  10 chr10_58623487   Sample    A    C        0      0        2 
  10 chr10_58626094     AAsi    T    C        1      2        2 
  10 chr10_58626094     AKia    T    C        0      0        2 
  10 chr10_58626094     AOna    T    C        0      0        2 
  10 chr10_58626094     ASom    T    C        0      0        2 
  10 chr10_58626094     HCab    T    C        0      0        2 
  10 chr10_58626094     HPrz    T    C        0      0        2 
  10 chr10_58626094     ZBoe    T    C        0      0        2 
  10 chr10_58626094     ZGre    T    C        0      0        2 
  10 chr10_58626094     ZHar    T    C        0      0        2 
  10 chr10_58626094   Sample    T    C        1      2        2 
  10 chr10_58628918     AAsi    A    G        0      0        2 
  10 chr10_58628918     AKia    A    G        0      0        2 
  10 chr10_58628918     AOna    A    G        0      0        2 
  10 chr10_58628918     ASom    A    G        0      0        2 
  10 chr10_58628918     HCab    A    G        0      0        2 
  10 chr10_58628918     HPrz    A    G        0      0        2 
  10 chr10_58628918     ZBoe    A    G        0      0        2 
  10 chr10_58628918     ZGre    A    G        0      0        2 
  10 chr10_58628918     ZHar    A    G        1      2        2 
  10 chr10_58628918   Sample    A    G        0      0        2 
  10 chr10_58651818     AAsi    C    T        0      0        2 
  10 chr10_58651818     AKia    C    T        0      0        2 
  10 chr10_58651818     AOna    C    T        0      0        2 
  10 chr10_58651818     ASom    C    T        0      0        2 
  10 chr10_58651818     HCab    C    T        0      0        2 
  10 chr10_58651818     HPrz    C    T        0      0        2 
  10 chr10_58651818     ZBoe    C    T        0      0        2 
  10 chr10_58651818     ZGre    C    T        0      0        2 
  10 chr10_58651818     ZHar    C    T      0.5      1        2 
  10 chr10_58651818   Sample    C    T        0      0        2 
  10 chr10_58652812     AAsi    G    C        0      0        2 
  10 chr10_58652812     AKia    G    C        0      0        2 
  10 chr10_58652812     AOna    G    C        0      0        2 
  10 chr10_58652812     ASom    G    C        0      0        2 
  10 chr10_58652812     HCab    G    C        0      0        2 
  10 chr10_58652812     HPrz    G    C        0      0        2 
  10 chr10_58652812     ZBoe    G    C      0.5      1        2 
  10 chr10_58652812     ZGre    G    C        0      0        2 
  10 chr10_58652812     ZHar    G    C        0      0        2 
  10 chr10_58652812   Sample    G    C        0      0        2 
  10 chr10_58662573     AAsi    T    A        0      0        2 
  10 chr10_58662573     AKia    T    A      0.5      1        2 
  10 chr10_58662573     AOna    T    A        0      0        2 
  10 chr10_58662573     ASom    T    A        0      0        2 
  10 chr10_58662573     HCab    T    A        0      0        2 
  10 chr10_58662573     HPrz    T    A        0      0        2 
  10 chr10_58662573     ZBoe    T    A        0      0        2 
  10 chr10_58662573     ZGre    T    A        0      0        2 
  10 chr10_58662573     ZHar    T    A        0      0        2 
  10 chr10_58662573   Sample    T    A        0      0        2 
  10 chr10_58662748     AAsi    T    C        0      0        2 
  10 chr10_58662748     AKia    T    C        0      0        2 
  10 chr10_58662748     AOna    T    C        0      0        2 
  10 chr10_58662748     ASom    T    C        0      0        2 
  10 chr10_58662748     HCab    T    C        0      0        2 
  10 chr10_58662748     HPrz    T    C        0      0        2 
  10 chr10_58662748     ZBoe    T    C        0      0        2 
  10 chr10_58662748     ZGre    T    C        0      0        2 
  10 chr10_58662748     ZHar    T    C      0.5      1        2 
  10 chr10_58662748   Sample    T    C        0      0        2 
  10 chr10_58663313     AAsi    A    G        0      0        2 
  10 chr10_58663313     AKia    A    G      0.5      1        2 
  10 chr10_58663313     AOna    A    G        0      0        2 
  10 chr10_58663313     ASom    A    G        0      0        2 
  10 chr10_58663313     HCab    A    G        0      0        2 
  10 chr10_58663313     HPrz    A    G        0      0        2 
  10 chr10_58663313     ZBoe    A    G        0      0        2 
  10 chr10_58663313     ZGre    A    G        0      0        2 
  10 chr10_58663313     ZHar    A    G        0      0        2 
  10 chr10_58663313   Sample    A    G        0      0        2 
  10 chr10_58669167     AAsi    G    A      0.5      1        2 
  10 chr10_58669167     AKia    G    A        0      0        2 
  10 chr10_58669167     AOna    G    A        0      0        2 
  10 chr10_58669167     ASom    G    A        0      0        2 
  10 chr10_58669167     HCab    G    A        0      0        2 
  10 chr10_58669167     HPrz    G    A        0      0        2 
  10 chr10_58669167     ZBoe    G    A        0      0        2 
  10 chr10_58669167     ZGre    G    A        0      0        2 
  10 chr10_58669167     ZHar    G    A        0      0        2 
  10 chr10_58669167   Sample    G    A        0      0        2 
  10 chr10_58672835     AAsi    A    T        0      0        2 
  10 chr10_58672835     AKia    A    T        0      0        2 
  10 chr10_58672835     AOna    A    T        0      0        2 
  10 chr10_58672835     ASom    A    T        0      0        2 
  10 chr10_58672835     HCab    A    T        1      2        2 
  10 chr10_58672835     HPrz    A    T        1      2        2 
  10 chr10_58672835     ZBoe    A    T        0      0        2 
  10 chr10_58672835     ZGre    A    T        0      0        2 
  10 chr10_58672835     ZHar    A    T        0      0        2 
  10 chr10_58672835   Sample    A    T        0      0        2 
  10 chr10_58675852     AAsi    T    C      0.5      1        2 
  10 chr10_58675852     AKia    T    C        0      0        2 
  10 chr10_58675852     AOna    T    C        0      0        2 
  10 chr10_58675852     ASom    T    C        0      0        2 
  10 chr10_58675852     HCab    T    C        0      0        2 
  10 chr10_58675852     HPrz    T    C        0      0        2 
  10 chr10_58675852     ZBoe    T    C        0      0        2 
  10 chr10_58675852     ZGre    T    C        0      0        2 
  10 chr10_58675852     ZHar    T    C        0      0        2 
  10 chr10_58675852   Sample    T    C        1      2        2 
  10 chr10_58688818     AAsi    A    G        0      0        2 
  10 chr10_58688818     AKia    A    G        0      0        2 
  10 chr10_58688818     AOna    A    G        0      0        2 
  10 chr10_58688818     ASom    A    G        0      0        2 
  10 chr10_58688818     HCab    A    G        0      0        2 
  10 chr10_58688818     HPrz    A    G        0      0        2 
  10 chr10_58688818     ZBoe    A    G        0      0        2 
  10 chr10_58688818     ZGre    A    G        1      2        2 
  10 chr10_58688818     ZHar    A    G        0      0        2 
  10 chr10_58688818   Sample    A    G        0      0        2 
  10 chr10_58696016     AAsi    A    T        0      0        2 
  10 chr10_58696016     AKia    A    T        0      0        2 
  10 chr10_58696016     AOna    A    T        0      0        2 
  10 chr10_58696016     ASom    A    T        0      0        2 
  10 chr10_58696016     HCab    A    T        1      2        2 
  10 chr10_58696016     HPrz    A    T        1      2        2 
  10 chr10_58696016     ZBoe    A    T        0      0        2 
  10 chr10_58696016     ZGre    A    T        0      0        2 
  10 chr10_58696016     ZHar    A    T        0      0        2 
  10 chr10_58696016   Sample    A    T        0      0        2 
  10 chr10_58699040     AAsi    T    C        0      0        2 
  10 chr10_58699040     AKia    T    C        0      0        2 
  10 chr10_58699040     AOna    T    C        0      0        2 
  10 chr10_58699040     ASom    T    C        0      0        2 
  10 chr10_58699040     HCab    T    C        1      2        2 
  10 chr10_58699040     HPrz    T    C        1      2        2 
  10 chr10_58699040     ZBoe    T    C        0      0        2 
  10 chr10_58699040     ZGre    T    C        0      0        2 
  10 chr10_58699040     ZHar    T    C        0      0        2 
  10 chr10_58699040   Sample    T    C        0      0        2 
  10 chr10_58699628     AAsi    G    T        0      0        2 
  10 chr10_58699628     AKia    G    T        0      0        2 
  10 chr10_58699628     AOna    G    T        0      0        2 
  10 chr10_58699628     ASom    G    T        0      0        2 
  10 chr10_58699628     HCab    G    T        1      2        2 
  10 chr10_58699628     HPrz    G    T        1      2        2 
  10 chr10_58699628     ZBoe    G    T        0      0        2 
  10 chr10_58699628     ZGre    G    T        0      0        2 
  10 chr10_58699628     ZHar    G    T        0      0        2 
  10 chr10_58699628   Sample    G    T        0      0        2 
  10 chr10_58709883     AAsi    A    G        0      0        2 
  10 chr10_58709883     AKia    A    G        0      0        2 
  10 chr10_58709883     AOna    A    G        0      0        2 
  10 chr10_58709883     ASom    A    G        0      0        2 
  10 chr10_58709883     HCab    A    G        1      2        2 
  10 chr10_58709883     HPrz    A    G        1      2        2 
  10 chr10_58709883     ZBoe    A    G        0      0        2 
  10 chr10_58709883     ZGre    A    G        0      0        2 
  10 chr10_58709883     ZHar    A    G        0      0        2 
  10 chr10_58709883   Sample    A    G        0      0        2 
  10 chr10_58713431     AAsi    C    G        0      0        2 
  10 chr10_58713431     AKia    C    G        0      0        2 
  10 chr10_58713431     AOna    C    G        0      0        2 
  10 chr10_58713431     ASom    C    G        0      0        2 
  10 chr10_58713431     HCab    C    G        0      0        2 
  10 chr10_58713431     HPrz    C    G        0      0        2 
  10 chr10_58713431     ZBoe    C    G        0      0        2 
  10 chr10_58713431     ZGre    C    G        0      0        2 
  10 chr10_58713431     ZHar    C    G      0.5      1        2 
  10 chr10_58713431   Sample    C    G        0      0        2 
  10 chr10_58713483     AAsi    T    C        0      0        2 
  10 chr10_58713483     AKia    T    C        0      0        2 
  10 chr10_58713483     AOna    T    C        0      0        2 
  10 chr10_58713483     ASom    T    C        0      0        2 
  10 chr10_58713483     HCab    T    C        0      0        2 
  10 chr10_58713483     HPrz    T    C        0      0        2 
  10 chr10_58713483     ZBoe    T    C        0      0        2 
  10 chr10_58713483     ZGre    T    C        0      0        2 
  10 chr10_58713483     ZHar    T    C      0.5      1        2 
  10 chr10_58713483   Sample    T    C        0      0        2 
  10 chr10_58715608     AAsi    T    C        0      0        2 
  10 chr10_58715608     AKia    T    C        0      0        2 
  10 chr10_58715608     AOna    T    C        0      0        2 
  10 chr10_58715608     ASom    T    C        0      0        2 
  10 chr10_58715608     HCab    T    C        0      0        2 
  10 chr10_58715608     HPrz    T    C        0      0        2 
  10 chr10_58715608     ZBoe    T    C        0      0        2 
  10 chr10_58715608     ZGre    T    C        1      2        2 
  10 chr10_58715608     ZHar    T    C        0      0        2 
  10 chr10_58715608   Sample    T    C        0      0        2 
  10 chr10_58725771     AAsi    G    A        0      0        2 
  10 chr10_58725771     AKia    G    A        0      0        2 
  10 chr10_58725771     AOna    G    A        0      0        2 
  10 chr10_58725771     ASom    G    A        0      0        2 
  10 chr10_58725771     HCab    G    A        0      0        2 
  10 chr10_58725771     HPrz    G    A      0.5      1        2 
  10 chr10_58725771     ZBoe    G    A        0      0        2 
  10 chr10_58725771     ZGre    G    A        0      0        2 
  10 chr10_58725771     ZHar    G    A        0      0        2 
  10 chr10_58725771   Sample    G    A        0      0        2 
  10 chr10_58733187     AAsi    A    G        0      0        2 
  10 chr10_58733187     AKia    A    G        0      0        2 
  10 chr10_58733187     AOna    A    G        0      0        2 
  10 chr10_58733187     ASom    A    G        0      0        2 
  10 chr10_58733187     HCab    A    G        0      0        2 
  10 chr10_58733187     HPrz    A    G        0      0        2 
  10 chr10_58733187     ZBoe    A    G      0.5      1        2 
  10 chr10_58733187     ZGre    A    G        0      0        2 
  10 chr10_58733187     ZHar    A    G        0      0        2 
  10 chr10_58733187   Sample    A    G        0      0        2 
  10 chr10_58741362     AAsi    A    G        0      0        2 
  10 chr10_58741362     AKia    A    G        1      2        2 
  10 chr10_58741362     AOna    A    G        1      2        2 
  10 chr10_58741362     ASom    A    G        0      0        2 
  10 chr10_58741362     HCab    A    G        0      0        2 
  10 chr10_58741362     HPrz    A    G        0      0        2 
  10 chr10_58741362     ZBoe    A    G        0      0        2 
  10 chr10_58741362     ZGre    A    G        0      0        2 
  10 chr10_58741362     ZHar    A    G        0      0        2 
  10 chr10_58741362   Sample    A    G        0      0        2 
  10 chr10_58750741     AAsi    C    G        0      0        2 
  10 chr10_58750741     AKia    C    G        0      0        2 
  10 chr10_58750741     AOna    C    G        0      0        2 
  10 chr10_58750741     ASom    C    G        0      0        2 
  10 chr10_58750741     HCab    C    G      0.5      1        2 
  10 chr10_58750741     HPrz    C    G      0.5      1        2 
  10 chr10_58750741     ZBoe    C    G        0      0        2 
  10 chr10_58750741     ZGre    C    G        0      0        2 
  10 chr10_58750741     ZHar    C    G        0      0        2 
  10 chr10_58750741   Sample    C    G        0      0        2 
  10 chr10_58751344     AAsi    A    G        0      0        2 
  10 chr10_58751344     AKia    A    G        0      0        2 
  10 chr10_58751344     AOna    A    G        0      0        2 
  10 chr10_58751344     ASom    A    G        0      0        2 
  10 chr10_58751344     HCab    A    G        0      0        2 
  10 chr10_58751344     HPrz    A    G        0      0        2 
  10 chr10_58751344     ZBoe    A    G        0      0        2 
  10 chr10_58751344     ZGre    A    G        0      0        2 
  10 chr10_58751344     ZHar    A    G        1      2        2 
  10 chr10_58751344   Sample    A    G        0      0        2 
  10 chr10_58757831     AAsi    A    G        0      0        2 
  10 chr10_58757831     AKia    A    G        1      2        2 
  10 chr10_58757831     AOna    A    G      0.5      1        2 
  10 chr10_58757831     ASom    A    G        0      0        2 
  10 chr10_58757831     HCab    A    G        0      0        2 
  10 chr10_58757831     HPrz    A    G        0      0        2 
  10 chr10_58757831     ZBoe    A    G        0      0        2 
  10 chr10_58757831     ZGre    A    G        0      0        2 
  10 chr10_58757831     ZHar    A    G        0      0        2 
  10 chr10_58757831   Sample    A    G        0      0        2 
  10 chr10_58760174     AAsi    A    G        0      0        2 
  10 chr10_58760174     AKia    A    G        0      0        2 
  10 chr10_58760174     AOna    A    G        0      0        2 
  10 chr10_58760174     ASom    A    G        0      0        2 
  10 chr10_58760174     HCab    A    G        0      0        2 
  10 chr10_58760174     HPrz    A    G      0.5      1        2 
  10 chr10_58760174     ZBoe    A    G        0      0        2 
  10 chr10_58760174     ZGre    A    G        0      0        2 
  10 chr10_58760174     ZHar    A    G        0      0        2 
  10 chr10_58760174   Sample    A    G        0      0        2 
  10 chr10_58760626     AAsi    A    G        0      0        2 
  10 chr10_58760626     AKia    A    G        0      0        2 
  10 chr10_58760626     AOna    A    G        0      0        2 
  10 chr10_58760626     ASom    A    G        0      0        2 
  10 chr10_58760626     HCab    A    G        0      0        2 
  10 chr10_58760626     HPrz    A    G      0.5      1        2 
  10 chr10_58760626     ZBoe    A    G        0      0        2 
  10 chr10_58760626     ZGre    A    G        0      0        2 
  10 chr10_58760626     ZHar    A    G        0      0        2 
  10 chr10_58760626   Sample    A    G        0      0        2 
  10 chr10_58764000     AAsi    T    C        0      0        2 
  10 chr10_58764000     AKia    T    C        0      0        2 
  10 chr10_58764000     AOna    T    C        0      0        2 
  10 chr10_58764000     ASom    T    C        0      0        2 
  10 chr10_58764000     HCab    T    C        0      0        2 
  10 chr10_58764000     HPrz    T    C        0      0        2 
  10 chr10_58764000     ZBoe    T    C      0.5      1        2 
  10 chr10_58764000     ZGre    T    C        0      0        2 
  10 chr10_58764000     ZHar    T    C        0      0        2 
  10 chr10_58764000   Sample    T    C        0      0        2 
  10 chr10_58778471     AAsi    C    A        0      0        2 
  10 chr10_58778471     AKia    C    A        0      0        2 
  10 chr10_58778471     AOna    C    A        0      0        2 
  10 chr10_58778471     ASom    C    A        0      0        2 
  10 chr10_58778471     HCab    C    A        0      0        2 
  10 chr10_58778471     HPrz    C    A        0      0        2 
  10 chr10_58778471     ZBoe    C    A        0      0        2 
  10 chr10_58778471     ZGre    C    A        1      2        2 
  10 chr10_58778471     ZHar    C    A        0      0        2 
  10 chr10_58778471   Sample    C    A        0      0        2 
  10 chr10_58788449     AAsi    C    T        1      2        2 
  10 chr10_58788449     AKia    C    T        0      0        2 
  10 chr10_58788449     AOna    C    T        0      0        2 
  10 chr10_58788449     ASom    C    T        1      2        2 
  10 chr10_58788449     HCab    C    T        0      0        2 
  10 chr10_58788449     HPrz    C    T        0      0        2 
  10 chr10_58788449     ZBoe    C    T        0      0        2 
  10 chr10_58788449     ZGre    C    T        0      0        2 
  10 chr10_58788449     ZHar    C    T        0      0        2 
  10 chr10_58788449   Sample    C    T        1      2        2 
  10 chr10_58790844     AAsi    C    G        0      0        2 
  10 chr10_58790844     AKia    C    G        0      0        2 
  10 chr10_58790844     AOna    C    G        0      0        2 
  10 chr10_58790844     ASom    C    G        0      0        2 
  10 chr10_58790844     HCab    C    G      0.5      1        2 
  10 chr10_58790844     HPrz    C    G      0.5      1        2 
  10 chr10_58790844     ZBoe    C    G        0      0        2 
  10 chr10_58790844     ZGre    C    G        0      0        2 
  10 chr10_58790844     ZHar    C    G        0      0        2 
  10 chr10_58790844   Sample    C    G        0      0        2 
  10 chr10_58795637     AAsi    G    A        0      0        2 
  10 chr10_58795637     AKia    G    A        0      0        2 
  10 chr10_58795637     AOna    G    A        0      0        2 
  10 chr10_58795637     ASom    G    A        0      0        2 
  10 chr10_58795637     HCab    G    A        0      0        2 
  10 chr10_58795637     HPrz    G    A        0      0        2 
  10 chr10_58795637     ZBoe    G    A        0      0        2 
  10 chr10_58795637     ZGre    G    A        0      0        2 
  10 chr10_58795637     ZHar    G    A      0.5      1        2 
  10 chr10_58795637   Sample    G    A        0      0        2 
  10 chr10_58800689     AAsi    A    G        0      0        2 
  10 chr10_58800689     AKia    A    G        0      0        2 
  10 chr10_58800689     AOna    A    G        0      0        2 
  10 chr10_58800689     ASom    A    G        0      0        2 
  10 chr10_58800689     HCab    A    G        1      2        2 
  10 chr10_58800689     HPrz    A    G        1      2        2 
  10 chr10_58800689     ZBoe    A    G        0      0        2 
  10 chr10_58800689     ZGre    A    G        0      0        2 
  10 chr10_58800689     ZHar    A    G        0      0        2 
  10 chr10_58800689   Sample    A    G        0      0        2 
  10 chr10_58807620     AAsi    A    G        1      2        2 
  10 chr10_58807620     AKia    A    G        1      2        2 
  10 chr10_58807620     AOna    A    G        1      2        2 
  10 chr10_58807620     ASom    A    G        1      2        2 
  10 chr10_58807620     HCab    A    G        0      0        2 
  10 chr10_58807620     HPrz    A    G        0      0        2 
  10 chr10_58807620     ZBoe    A    G        0      0        2 
  10 chr10_58807620     ZGre    A    G        0      0        2 
  10 chr10_58807620     ZHar    A    G        0      0        2 
  10 chr10_58807620   Sample    A    G        1      2        2 
  10 chr10_58816661     AAsi    T    C        0      0        2 
  10 chr10_58816661     AKia    T    C        0      0        2 
  10 chr10_58816661     AOna    T    C        0      0        2 
  10 chr10_58816661     ASom    T    C        0      0        2 
  10 chr10_58816661     HCab    T    C        0      0        2 
  10 chr10_58816661     HPrz    T    C        0      0        2 
  10 chr10_58816661     ZBoe    T    C        0      0        2 
  10 chr10_58816661     ZGre    T    C        1      2        2 
  10 chr10_58816661     ZHar    T    C        0      0        2 
  10 chr10_58816661   Sample    T    C        0      0        2 
  10 chr10_58817056     AAsi    T    G        0      0        2 
  10 chr10_58817056     AKia    T    G        0      0        2 
  10 chr10_58817056     AOna    T    G        0      0        2 
  10 chr10_58817056     ASom    T    G        0      0        2 
  10 chr10_58817056     HCab    T    G        0      0        2 
  10 chr10_58817056     HPrz    T    G        0      0        2 
  10 chr10_58817056     ZBoe    T    G        1      2        2 
  10 chr10_58817056     ZGre    T    G        1      2        2 
  10 chr10_58817056     ZHar    T    G        1      2        2 
  10 chr10_58817056   Sample    T    G        0      0        2 
  10 chr10_58825665     AAsi    C    T        0      0        2 
  10 chr10_58825665     AKia    C    T        0      0        2 
  10 chr10_58825665     AOna    C    T        0      0        2 
  10 chr10_58825665     ASom    C    T        0      0        2 
  10 chr10_58825665     HCab    C    T        0      0        2 
  10 chr10_58825665     HPrz    C    T        0      0        2 
  10 chr10_58825665     ZBoe    C    T        0      0        2 
  10 chr10_58825665     ZGre    C    T        1      2        2 
  10 chr10_58825665     ZHar    C    T        0      0        2 
  10 chr10_58825665   Sample    C    T        0      0        2 
  10 chr10_58829349     AAsi    T    C        0      0        2 
  10 chr10_58829349     AKia    T    C        0      0        2 
  10 chr10_58829349     AOna    T    C        0      0        2 
  10 chr10_58829349     ASom    T    C        1      2        2 
  10 chr10_58829349     HCab    T    C        0      0        2 
  10 chr10_58829349     HPrz    T    C        0      0        2 
  10 chr10_58829349     ZBoe    T    C        0      0        2 
  10 chr10_58829349     ZGre    T    C        0      0        2 
  10 chr10_58829349     ZHar    T    C        0      0        2 
  10 chr10_58829349   Sample    T    C        0      0        2 
  10 chr10_58830066     AAsi    C    T        0      0        2 
  10 chr10_58830066     AKia    C    T        0      0        2 
  10 chr10_58830066     AOna    C    T        0      0        2 
  10 chr10_58830066     ASom    C    T        0      0        2 
  10 chr10_58830066     HCab    C    T      0.5      1        2 
  10 chr10_58830066     HPrz    C    T      0.5      1        2 
  10 chr10_58830066     ZBoe    C    T        0      0        2 
  10 chr10_58830066     ZGre    C    T        0      0        2 
  10 chr10_58830066     ZHar    C    T        0      0        2 
  10 chr10_58830066   Sample    C    T        0      0        2 
  10 chr10_58832038     AAsi    T    A        0      0        2 
  10 chr10_58832038     AKia    T    A        0      0        2 
  10 chr10_58832038     AOna    T    A        0      0        2 
  10 chr10_58832038     ASom    T    A        0      0        2 
  10 chr10_58832038     HCab    T    A        0      0        2 
  10 chr10_58832038     HPrz    T    A        0      0        2 
  10 chr10_58832038     ZBoe    T    A        0      0        2 
  10 chr10_58832038     ZGre    T    A        1      2        2 
  10 chr10_58832038     ZHar    T    A        0      0        2 
  10 chr10_58832038   Sample    T    A        0      0        2 
  10 chr10_58835005     AAsi    T    C        0      0        2 
  10 chr10_58835005     AKia    T    C        0      0        2 
  10 chr10_58835005     AOna    T    C        0      0        2 
  10 chr10_58835005     ASom    T    C        0      0        2 
  10 chr10_58835005     HCab    T    C        1      2        2 
  10 chr10_58835005     HPrz    T    C        1      2        2 
  10 chr10_58835005     ZBoe    T    C        0      0        2 
  10 chr10_58835005     ZGre    T    C        0      0        2 
  10 chr10_58835005     ZHar    T    C        0      0        2 
  10 chr10_58835005   Sample    T    C        0      0        2 
  10 chr10_58837527     AAsi    T    C        0      0        2 
  10 chr10_58837527     AKia    T    C        1      2        2 
  10 chr10_58837527     AOna    T    C      0.5      1        2 
  10 chr10_58837527     ASom    T    C        0      0        2 
  10 chr10_58837527     HCab    T    C        0      0        2 
  10 chr10_58837527     HPrz    T    C        0      0        2 
  10 chr10_58837527     ZBoe    T    C        1      2        2 
  10 chr10_58837527     ZGre    T    C        1      2        2 
  10 chr10_58837527     ZHar    T    C        1      2        2 
  10 chr10_58837527   Sample    T    C        0      0        2 
  10 chr10_58839616     AAsi    C    T        0      0        2 
  10 chr10_58839616     AKia    C    T        0      0        2 
  10 chr10_58839616     AOna    C    T        0      0        2 
  10 chr10_58839616     ASom    C    T        0      0        2 
  10 chr10_58839616     HCab    C    T        0      0        2 
  10 chr10_58839616     HPrz    C    T        0      0        2 
  10 chr10_58839616     ZBoe    C    T      0.5      1        2 
  10 chr10_58839616     ZGre    C    T        0      0        2 
  10 chr10_58839616     ZHar    C    T        0      0        2 
  10 chr10_58839616   Sample    C    T        0      0        2 
  10 chr10_58841039     AAsi    C    T        0      0        2 
  10 chr10_58841039     AKia    C    T        0      0        2 
  10 chr10_58841039     AOna    C    T        0      0        2 
  10 chr10_58841039     ASom    C    T        0      0        2 
  10 chr10_58841039     HCab    C    T      0.5      1        2 
  10 chr10_58841039     HPrz    C    T        0      0        2 
  10 chr10_58841039     ZBoe    C    T        0      0        2 
  10 chr10_58841039     ZGre    C    T        0      0        2 
  10 chr10_58841039     ZHar    C    T        0      0        2 
  10 chr10_58841039   Sample    C    T        0      0        2 
  10 chr10_58845425     AAsi    C    T        0      0        2 
  10 chr10_58845425     AKia    C    T        1      2        2 
  10 chr10_58845425     AOna    C    T        0      0        2 
  10 chr10_58845425     ASom    C    T        0      0        2 
  10 chr10_58845425     HCab    C    T        0      0        2 
  10 chr10_58845425     HPrz    C    T        0      0        2 
  10 chr10_58845425     ZBoe    C    T        1      2        2 
  10 chr10_58845425     ZGre    C    T        1      2        2 
  10 chr10_58845425     ZHar    C    T        1      2        2 
  10 chr10_58845425   Sample    C    T        0      0        2 
  10 chr10_58848967     AAsi    C    A        0      0        2 
  10 chr10_58848967     AKia    C    A        0      0        2 
  10 chr10_58848967     AOna    C    A        1      2        2 
  10 chr10_58848967     ASom    C    A        0      0        2 
  10 chr10_58848967     HCab    C    A        0      0        2 
  10 chr10_58848967     HPrz    C    A        0      0        2 
  10 chr10_58848967     ZBoe    C    A        0      0        2 
  10 chr10_58848967     ZGre    C    A        0      0        2 
  10 chr10_58848967     ZHar    C    A        0      0        2 
  10 chr10_58848967   Sample    C    A        0      0        2 
  10 chr10_58849484     AAsi    A    G        0      0        2 
  10 chr10_58849484     AKia    A    G        0      0        2 
  10 chr10_58849484     AOna    A    G      0.5      1        2 
  10 chr10_58849484     ASom    A    G        0      0        2 
  10 chr10_58849484     HCab    A    G        0      0        2 
  10 chr10_58849484     HPrz    A    G        0      0        2 
  10 chr10_58849484     ZBoe    A    G        0      0        2 
  10 chr10_58849484     ZGre    A    G        0      0        2 
  10 chr10_58849484     ZHar    A    G        0      0        2 
  10 chr10_58849484   Sample    A    G        0      0        2 
  10 chr10_58874056     AAsi    T    A        0      0        2 
  10 chr10_58874056     AKia    T    A        0      0        2 
  10 chr10_58874056     AOna    T    A        0      0        2 
  10 chr10_58874056     ASom    T    A        0      0        2 
  10 chr10_58874056     HCab    T    A        1      2        2 
  10 chr10_58874056     HPrz    T    A        1      2        2 
  10 chr10_58874056     ZBoe    T    A        0      0        2 
  10 chr10_58874056     ZGre    T    A        0      0        2 
  10 chr10_58874056     ZHar    T    A        0      0        2 
  10 chr10_58874056   Sample    T    A        0      0        2 
  10 chr10_58875717     AAsi    T    C        0      0        2 
  10 chr10_58875717     AKia    T    C        0      0        2 
  10 chr10_58875717     AOna    T    C        0      0        2 
  10 chr10_58875717     ASom    T    C        0      0        2 
  10 chr10_58875717     HCab    T    C        0      0        2 
  10 chr10_58875717     HPrz    T    C        0      0        2 
  10 chr10_58875717     ZBoe    T    C        0      0        2 
  10 chr10_58875717     ZGre    T    C      0.5      1        2 
  10 chr10_58875717     ZHar    T    C        0      0        2 
  10 chr10_58875717   Sample    T    C        0      0        2 
  10 chr10_58881821     AAsi    T    C        0      0        2 
  10 chr10_58881821     AKia    T    C        1      2        2 
  10 chr10_58881821     AOna    T    C      0.5      1        2 
  10 chr10_58881821     ASom    T    C        0      0        2 
  10 chr10_58881821     HCab    T    C        0      0        2 
  10 chr10_58881821     HPrz    T    C        0      0        2 
  10 chr10_58881821     ZBoe    T    C        0      0        2 
  10 chr10_58881821     ZGre    T    C        0      0        2 
  10 chr10_58881821     ZHar    T    C        0      0        2 
  10 chr10_58881821   Sample    T    C        0      0        2 
  10 chr10_58882375     AAsi    C    T        0      0        2 
  10 chr10_58882375     AKia    C    T        0      0        2 
  10 chr10_58882375     AOna    C    T        0      0        2 
  10 chr10_58882375     ASom    C    T        0      0        2 
  10 chr10_58882375     HCab    C    T        1      2        2 
  10 chr10_58882375     HPrz    C    T        1      2        2 
  10 chr10_58882375     ZBoe    C    T        0      0        2 
  10 chr10_58882375     ZGre    C    T        0      0        2 
  10 chr10_58882375     ZHar    C    T        0      0        2 
  10 chr10_58882375   Sample    C    T        0      0        2 
  10 chr10_58887050     AAsi    G    T        0      0        2 
  10 chr10_58887050     AKia    G    T        0      0        2 
  10 chr10_58887050     AOna    G    T      0.5      1        2 
  10 chr10_58887050     ASom    G    T        0      0        2 
  10 chr10_58887050     HCab    G    T        0      0        2 
  10 chr10_58887050     HPrz    G    T        0      0        2 
  10 chr10_58887050     ZBoe    G    T        0      0        2 
  10 chr10_58887050     ZGre    G    T        0      0        2 
  10 chr10_58887050     ZHar    G    T        0      0        2 
  10 chr10_58887050   Sample    G    T        0      0        2 
  10 chr10_58890377     AAsi    T    C        0      0        2 
  10 chr10_58890377     AKia    T    C        0      0        2 
  10 chr10_58890377     AOna    T    C        0      0        2 
  10 chr10_58890377     ASom    T    C        0      0        2 
  10 chr10_58890377     HCab    T    C        1      2        2 
  10 chr10_58890377     HPrz    T    C        1      2        2 
  10 chr10_58890377     ZBoe    T    C        0      0        2 
  10 chr10_58890377     ZGre    T    C        0      0        2 
  10 chr10_58890377     ZHar    T    C        0      0        2 
  10 chr10_58890377   Sample    T    C        0      0        2 
  10 chr10_58898576     AAsi    A    C      0.5      1        2 
  10 chr10_58898576     AKia    A    C        0      0        2 
  10 chr10_58898576     AOna    A    C        0      0        2 
  10 chr10_58898576     ASom    A    C        0      0        2 
  10 chr10_58898576     HCab    A    C        0      0        2 
  10 chr10_58898576     HPrz    A    C        0      0        2 
  10 chr10_58898576     ZBoe    A    C        0      0        2 
  10 chr10_58898576     ZGre    A    C        0      0        2 
  10 chr10_58898576     ZHar    A    C        0      0        2 
  10 chr10_58898576   Sample    A    C        0      0        2 
  10 chr10_58911891     AAsi    T    C        0      0        2 
  10 chr10_58911891     AKia    T    C        0      0        2 
  10 chr10_58911891     AOna    T    C        0      0        2 
  10 chr10_58911891     ASom    T    C        0      0        2 
  10 chr10_58911891     HCab    T    C        0      0        2 
  10 chr10_58911891     HPrz    T    C        0      0        2 
  10 chr10_58911891     ZBoe    T    C      0.5      1        2 
  10 chr10_58911891     ZGre    T    C        0      0        2 
  10 chr10_58911891     ZHar    T    C        0      0        2 
  10 chr10_58911891   Sample    T    C        0      0        2 
  10 chr10_58916965     AAsi    C    T        0      0        2 
  10 chr10_58916965     AKia    C    T        0      0        2 
  10 chr10_58916965     AOna    C    T        0      0        2 
  10 chr10_58916965     ASom    C    T        0      0        2 
  10 chr10_58916965     HCab    C    T        1      2        2 
  10 chr10_58916965     HPrz    C    T        1      2        2 
  10 chr10_58916965     ZBoe    C    T        0      0        2 
  10 chr10_58916965     ZGre    C    T        0      0        2 
  10 chr10_58916965     ZHar    C    T        0      0        2 
  10 chr10_58916965   Sample    C    T        0      0        2 
  10 chr10_58927162     AAsi    G    C        0      0        2 
  10 chr10_58927162     AKia    G    C        0      0        2 
  10 chr10_58927162     AOna    G    C        0      0        2 
  10 chr10_58927162     ASom    G    C        0      0        2 
  10 chr10_58927162     HCab    G    C        0      0        2 
  10 chr10_58927162     HPrz    G    C        0      0        2 
  10 chr10_58927162     ZBoe    G    C        0      0        2 
  10 chr10_58927162     ZGre    G    C        0      0        2 
  10 chr10_58927162     ZHar    G    C        1      2        2 
  10 chr10_58927162   Sample    G    C        0      0        2 
  10 chr10_58935682     AAsi    G    T        0      0        2 
  10 chr10_58935682     AKia    G    T      0.5      1        2 
  10 chr10_58935682     AOna    G    T        0      0        2 
  10 chr10_58935682     ASom    G    T        0      0        2 
  10 chr10_58935682     HCab    G    T        0      0        2 
  10 chr10_58935682     HPrz    G    T        0      0        2 
  10 chr10_58935682     ZBoe    G    T        0      0        2 
  10 chr10_58935682     ZGre    G    T        0      0        2 
  10 chr10_58935682     ZHar    G    T        0      0        2 
  10 chr10_58935682   Sample    G    T        0      0        2 
  10 chr10_58935988     AAsi    C    T        0      0        2 
  10 chr10_58935988     AKia    C    T        0      0        2 
  10 chr10_58935988     AOna    C    T        0      0        2 
  10 chr10_58935988     ASom    C    T        0      0        2 
  10 chr10_58935988     HCab    C    T        0      0        2 
  10 chr10_58935988     HPrz    C    T        0      0        2 
  10 chr10_58935988     ZBoe    C    T        0      0        2 
  10 chr10_58935988     ZGre    C    T        1      2        2 
  10 chr10_58935988     ZHar    C    T        0      0        2 
  10 chr10_58935988   Sample    C    T        0      0        2 
  10 chr10_58942699     AAsi    C    T        0      0        2 
  10 chr10_58942699     AKia    C    T        0      0        2 
  10 chr10_58942699     AOna    C    T        0      0        2 
  10 chr10_58942699     ASom    C    T        0      0        2 
  10 chr10_58942699     HCab    C    T        1      2        2 
  10 chr10_58942699     HPrz    C    T        1      2        2 
  10 chr10_58942699     ZBoe    C    T        0      0        2 
  10 chr10_58942699     ZGre    C    T        0      0        2 
  10 chr10_58942699     ZHar    C    T        0      0        2 
  10 chr10_58942699   Sample    C    T        0      0        2 
  10 chr10_58950056     AAsi    G    A        0      0        2 
  10 chr10_58950056     AKia    G    A        0      0        2 
  10 chr10_58950056     AOna    G    A        0      0        2 
  10 chr10_58950056     ASom    G    A        0      0        2 
  10 chr10_58950056     HCab    G    A        1      2        2 
  10 chr10_58950056     HPrz    G    A        1      2        2 
  10 chr10_58950056     ZBoe    G    A        0      0        2 
  10 chr10_58950056     ZGre    G    A        0      0        2 
  10 chr10_58950056     ZHar    G    A        0      0        2 
  10 chr10_58950056   Sample    G    A        0      0        2 
  10 chr10_58953457     AAsi    G    A        0      0        2 
  10 chr10_58953457     AKia    G    A        0      0        2 
  10 chr10_58953457     AOna    G    A        0      0        2 
  10 chr10_58953457     ASom    G    A        0      0        2 
  10 chr10_58953457     HCab    G    A        0      0        2 
  10 chr10_58953457     HPrz    G    A        0      0        2 
  10 chr10_58953457     ZBoe    G    A      0.5      1        2 
  10 chr10_58953457     ZGre    G    A        0      0        2 
  10 chr10_58953457     ZHar    G    A        0      0        2 
  10 chr10_58953457   Sample    G    A        0      0        2 
  10 chr10_58962472     AAsi    C    A        0      0        2 
  10 chr10_58962472     AKia    C    A        0      0        2 
  10 chr10_58962472     AOna    C    A        0      0        2 
  10 chr10_58962472     ASom    C    A        0      0        2 
  10 chr10_58962472     HCab    C    A        0      0        2 
  10 chr10_58962472     HPrz    C    A        0      0        2 
  10 chr10_58962472     ZBoe    C    A        0      0        2 
  10 chr10_58962472     ZGre    C    A        1      2        2 
  10 chr10_58962472     ZHar    C    A        0      0        2 
  10 chr10_58962472   Sample    C    A        0      0        2 
  10 chr10_58968163     AAsi    C    G        0      0        2 
  10 chr10_58968163     AKia    C    G        0      0        2 
  10 chr10_58968163     AOna    C    G        0      0        2 
  10 chr10_58968163     ASom    C    G        0      0        2 
  10 chr10_58968163     HCab    C    G      0.5      1        2 
  10 chr10_58968163     HPrz    C    G        0      0        2 
  10 chr10_58968163     ZBoe    C    G        0      0        2 
  10 chr10_58968163     ZGre    C    G        0      0        2 
  10 chr10_58968163     ZHar    C    G        0      0        2 
  10 chr10_58968163   Sample    C    G        0      0        2 
  10 chr10_58985619     AAsi    T    A        0      0        2 
  10 chr10_58985619     AKia    T    A        0      0        2 
  10 chr10_58985619     AOna    T    A        0      0        2 
  10 chr10_58985619     ASom    T    A        0      0        2 
  10 chr10_58985619     HCab    T    A        1      2        2 
  10 chr10_58985619     HPrz    T    A        1      2        2 
  10 chr10_58985619     ZBoe    T    A        0      0        2 
  10 chr10_58985619     ZGre    T    A        0      0        2 
  10 chr10_58985619     ZHar    T    A        0      0        2 
  10 chr10_58985619   Sample    T    A        0      0        2 
  10 chr10_58992345     AAsi    A    G        0      0        2 
  10 chr10_58992345     AKia    A    G        0      0        2 
  10 chr10_58992345     AOna    A    G        0      0        2 
  10 chr10_58992345     ASom    A    G        0      0        2 
  10 chr10_58992345     HCab    A    G        0      0        2 
  10 chr10_58992345     HPrz    A    G        0      0        2 
  10 chr10_58992345     ZBoe    A    G      0.5      1        2 
  10 chr10_58992345     ZGre    A    G        0      0        2 
  10 chr10_58992345     ZHar    A    G        0      0        2 
  10 chr10_58992345   Sample    A    G        0      0        2 
  10 chr10_58992445     AAsi    G    T      0.5      1        2 
  10 chr10_58992445     AKia    G    T        0      0        2 
  10 chr10_58992445     AOna    G    T        0      0        2 
  10 chr10_58992445     ASom    G    T        0      0        2 
  10 chr10_58992445     HCab    G    T        0      0        2 
  10 chr10_58992445     HPrz    G    T        0      0        2 
  10 chr10_58992445     ZBoe    G    T        0      0        2 
  10 chr10_58992445     ZGre    G    T        0      0        2 
  10 chr10_58992445     ZHar    G    T        0      0        2 
  10 chr10_58992445   Sample    G    T        0      0        2 
  10 chr10_58992757     AAsi    A    G        0      0        2 
  10 chr10_58992757     AKia    A    G        0      0        2 
  10 chr10_58992757     AOna    A    G        0      0        2 
  10 chr10_58992757     ASom    A    G        0      0        2 
  10 chr10_58992757     HCab    A    G        0      0        2 
  10 chr10_58992757     HPrz    A    G        0      0        2 
  10 chr10_58992757     ZBoe    A    G      0.5      1        2 
  10 chr10_58992757     ZGre    A    G        0      0        2 
  10 chr10_58992757     ZHar    A    G        0      0        2 
  10 chr10_58992757   Sample    A    G        0      0        2 
  10 chr10_59003436     AAsi    C    A        0      0        2 
  10 chr10_59003436     AKia    C    A        0      0        2 
  10 chr10_59003436     AOna    C    A        0      0        2 
  10 chr10_59003436     ASom    C    A        0      0        2 
  10 chr10_59003436     HCab    C    A        0      0        2 
  10 chr10_59003436     HPrz    C    A        0      0        2 
  10 chr10_59003436     ZBoe    C    A      0.5      1        2 
  10 chr10_59003436     ZGre    C    A        1      2        2 
  10 chr10_59003436     ZHar    C    A        0      0        2 
  10 chr10_59003436   Sample    C    A        0      0        2 
  10 chr10_59008873     AAsi    A    T        1      2        2 
  10 chr10_59008873     AKia    A    T        0      0        2 
  10 chr10_59008873     AOna    A    T        0      0        2 
  10 chr10_59008873     ASom    A    T        1      2        2 
  10 chr10_59008873     HCab    A    T        0      0        2 
  10 chr10_59008873     HPrz    A    T        0      0        2 
  10 chr10_59008873     ZBoe    A    T        0      0        2 
  10 chr10_59008873     ZGre    A    T        0      0        2 
  10 chr10_59008873     ZHar    A    T        0      0        2 
  10 chr10_59008873   Sample    A    T        1      2        2 
  10 chr10_59012687     AAsi    G    A        0      0        2 
  10 chr10_59012687     AKia    G    A        1      2        2 
  10 chr10_59012687     AOna    G    A        0      0        2 
  10 chr10_59012687     ASom    G    A        0      0        2 
  10 chr10_59012687     HCab    G    A        0      0        2 
  10 chr10_59012687     HPrz    G    A        0      0        2 
  10 chr10_59012687     ZBoe    G    A        0      0        2 
  10 chr10_59012687     ZGre    G    A        0      0        2 
  10 chr10_59012687     ZHar    G    A        0      0        2 
  10 chr10_59012687   Sample    G    A        0      0        2 
  10 chr10_59021655     AAsi    T    C        0      0        2 
  10 chr10_59021655     AKia    T    C        0      0        2 
  10 chr10_59021655     AOna    T    C        0      0        2 
  10 chr10_59021655     ASom    T    C        0      0        2 
  10 chr10_59021655     HCab    T    C        0      0        2 
  10 chr10_59021655     HPrz    T    C      0.5      1        2 
  10 chr10_59021655     ZBoe    T    C        0      0        2 
  10 chr10_59021655     ZGre    T    C        0      0        2 
  10 chr10_59021655     ZHar    T    C        0      0        2 
  10 chr10_59021655   Sample    T    C        0      0        2 
  10 chr10_59022119     AAsi    A    G        0      0        2 
  10 chr10_59022119     AKia    A    G        0      0        2 
  10 chr10_59022119     AOna    A    G        0      0        2 
  10 chr10_59022119     ASom    A    G        0      0        2 
  10 chr10_59022119     HCab    A    G        1      2        2 
  10 chr10_59022119     HPrz    A    G      0.5      1        2 
  10 chr10_59022119     ZBoe    A    G        0      0        2 
  10 chr10_59022119     ZGre    A    G        0      0        2 
  10 chr10_59022119     ZHar    A    G        0      0        2 
  10 chr10_59022119   Sample    A    G        0      0        2 
  10 chr10_59022622     AAsi    A    G        1      2        2 
  10 chr10_59022622     AKia    A    G        1      2        2 
  10 chr10_59022622     AOna    A    G        0      0        2 
  10 chr10_59022622     ASom    A    G        1      2        2 
  10 chr10_59022622     HCab    A    G        0      0        2 
  10 chr10_59022622     HPrz    A    G        0      0        2 
  10 chr10_59022622     ZBoe    A    G        0      0        2 
  10 chr10_59022622     ZGre    A    G        0      0        2 
  10 chr10_59022622     ZHar    A    G        0      0        2 
  10 chr10_59022622   Sample    A    G        1      2        2 
  10 chr10_59027752     AAsi    T    C      0.5      1        2 
  10 chr10_59027752     AKia    T    C        0      0        2 
  10 chr10_59027752     AOna    T    C        0      0        2 
  10 chr10_59027752     ASom    T    C        0      0        2 
  10 chr10_59027752     HCab    T    C        0      0        2 
  10 chr10_59027752     HPrz    T    C        0      0        2 
  10 chr10_59027752     ZBoe    T    C        1      2        2 
  10 chr10_59027752     ZGre    T    C        0      0        2 
  10 chr10_59027752     ZHar    T    C        0      0        2 
  10 chr10_59027752   Sample    T    C        0      0        2 
  10 chr10_59036996     AAsi    C    A        0      0        2 
  10 chr10_59036996     AKia    C    A        1      2        2 
  10 chr10_59036996     AOna    C    A      0.5      1        2 
  10 chr10_59036996     ASom    C    A        0      0        2 
  10 chr10_59036996     HCab    C    A        0      0        2 
  10 chr10_59036996     HPrz    C    A        0      0        2 
  10 chr10_59036996     ZBoe    C    A        0      0        2 
  10 chr10_59036996     ZGre    C    A        0      0        2 
  10 chr10_59036996     ZHar    C    A        0      0        2 
  10 chr10_59036996   Sample    C    A        0      0        2 
  10 chr10_59045461     AAsi    A    G        0      0        2 
  10 chr10_59045461     AKia    A    G        0      0        2 
  10 chr10_59045461     AOna    A    G        0      0        2 
  10 chr10_59045461     ASom    A    G        0      0        2 
  10 chr10_59045461     HCab    A    G        0      0        2 
  10 chr10_59045461     HPrz    A    G        0      0        2 
  10 chr10_59045461     ZBoe    A    G        0      0        2 
  10 chr10_59045461     ZGre    A    G        1      2        2 
  10 chr10_59045461     ZHar    A    G        1      2        2 
  10 chr10_59045461   Sample    A    G        0      0        2 
  10 chr10_59053195     AAsi    G    T        0      0        2 
  10 chr10_59053195     AKia    G    T        0      0        2 
  10 chr10_59053195     AOna    G    T      0.5      1        2 
  10 chr10_59053195     ASom    G    T        0      0        2 
  10 chr10_59053195     HCab    G    T        0      0        2 
  10 chr10_59053195     HPrz    G    T        0      0        2 
  10 chr10_59053195     ZBoe    G    T        0      0        2 
  10 chr10_59053195     ZGre    G    T        0      0        2 
  10 chr10_59053195     ZHar    G    T        0      0        2 
  10 chr10_59053195   Sample    G    T        0      0        2 
  10 chr10_59071783     AAsi    A    G        0      0        2 
  10 chr10_59071783     AKia    A    G        0      0        2 
  10 chr10_59071783     AOna    A    G        0      0        2 
  10 chr10_59071783     ASom    A    G        0      0        2 
  10 chr10_59071783     HCab    A    G        1      2        2 
  10 chr10_59071783     HPrz    A    G        1      2        2 
  10 chr10_59071783     ZBoe    A    G        0      0        2 
  10 chr10_59071783     ZGre    A    G        0      0        2 
  10 chr10_59071783     ZHar    A    G        0      0        2 
  10 chr10_59071783   Sample    A    G        0      0        2 
  10 chr10_59073548     AAsi    C    T        0      0        2 
  10 chr10_59073548     AKia    C    T        1      2        2 
  10 chr10_59073548     AOna    C    T      0.5      1        2 
  10 chr10_59073548     ASom    C    T        0      0        2 
  10 chr10_59073548     HCab    C    T        0      0        2 
  10 chr10_59073548     HPrz    C    T        0      0        2 
  10 chr10_59073548     ZBoe    C    T        0      0        2 
  10 chr10_59073548     ZGre    C    T        0      0        2 
  10 chr10_59073548     ZHar    C    T        0      0        2 
  10 chr10_59073548   Sample    C    T        0      0        2 
  10 chr10_59073833     AAsi    T    C        0      0        2 
  10 chr10_59073833     AKia    T    C        1      2        2 
  10 chr10_59073833     AOna    T    C      0.5      1        2 
  10 chr10_59073833     ASom    T    C        0      0        2 
  10 chr10_59073833     HCab    T    C        0      0        2 
  10 chr10_59073833     HPrz    T    C        0      0        2 
  10 chr10_59073833     ZBoe    T    C        0      0        2 
  10 chr10_59073833     ZGre    T    C        0      0        2 
  10 chr10_59073833     ZHar    T    C        0      0        2 
  10 chr10_59073833   Sample    T    C        0      0        2 
  10 chr10_59073851     AAsi    G    T        0      0        2 
  10 chr10_59073851     AKia    G    T        0      0        2 
  10 chr10_59073851     AOna    G    T        0      0        2 
  10 chr10_59073851     ASom    G    T        0      0        2 
  10 chr10_59073851     HCab    G    T        1      2        2 
  10 chr10_59073851     HPrz    G    T        1      2        2 
  10 chr10_59073851     ZBoe    G    T        0      0        2 
  10 chr10_59073851     ZGre    G    T        0      0        2 
  10 chr10_59073851     ZHar    G    T        0      0        2 
  10 chr10_59073851   Sample    G    T        0      0        2 
  10 chr10_59077076     AAsi    T    C        0      0        2 
  10 chr10_59077076     AKia    T    C        0      0        2 
  10 chr10_59077076     AOna    T    C      0.5      1        2 
  10 chr10_59077076     ASom    T    C        0      0        2 
  10 chr10_59077076     HCab    T    C        0      0        2 
  10 chr10_59077076     HPrz    T    C        0      0        2 
  10 chr10_59077076     ZBoe    T    C        0      0        2 
  10 chr10_59077076     ZGre    T    C        0      0        2 
  10 chr10_59077076     ZHar    T    C        0      0        2 
  10 chr10_59077076   Sample    T    C        0      0        2 
  10 chr10_59077916     AAsi    C    T        0      0        2 
  10 chr10_59077916     AKia    C    T        0      0        2 
  10 chr10_59077916     AOna    C    T        0      0        2 
  10 chr10_59077916     ASom    C    T        0      0        2 
  10 chr10_59077916     HCab    C    T        1      2        2 
  10 chr10_59077916     HPrz    C    T        1      2        2 
  10 chr10_59077916     ZBoe    C    T        0      0        2 
  10 chr10_59077916     ZGre    C    T        0      0        2 
  10 chr10_59077916     ZHar    C    T        0      0        2 
  10 chr10_59077916   Sample    C    T        0      0        2 
  10 chr10_59080102     AAsi    G    A        0      0        2 
  10 chr10_59080102     AKia    G    A        0      0        2 
  10 chr10_59080102     AOna    G    A        0      0        2 
  10 chr10_59080102     ASom    G    A        0      0        2 
  10 chr10_59080102     HCab    G    A        1      2        2 
  10 chr10_59080102     HPrz    G    A        1      2        2 
  10 chr10_59080102     ZBoe    G    A        0      0        2 
  10 chr10_59080102     ZGre    G    A        0      0        2 
  10 chr10_59080102     ZHar    G    A        0      0        2 
  10 chr10_59080102   Sample    G    A        0      0        2 
  10 chr10_59091447     AAsi    G    C        0      0        2 
  10 chr10_59091447     AKia    G    C        0      0        2 
  10 chr10_59091447     AOna    G    C        0      0        2 
  10 chr10_59091447     ASom    G    C        0      0        2 
  10 chr10_59091447     HCab    G    C      0.5      1        2 
  10 chr10_59091447     HPrz    G    C        0      0        2 
  10 chr10_59091447     ZBoe    G    C        0      0        2 
  10 chr10_59091447     ZGre    G    C        0      0        2 
  10 chr10_59091447     ZHar    G    C        0      0        2 
  10 chr10_59091447   Sample    G    C        0      0        2 
  10 chr10_59105807     AAsi    T    G        1      2        2 
  10 chr10_59105807     AKia    T    G        1      2        2 
  10 chr10_59105807     AOna    T    G        1      2        2 
  10 chr10_59105807     ASom    T    G        1      2        2 
  10 chr10_59105807     HCab    T    G        0      0        2 
  10 chr10_59105807     HPrz    T    G        0      0        2 
  10 chr10_59105807     ZBoe    T    G        0      0        2 
  10 chr10_59105807     ZGre    T    G        0      0        2 
  10 chr10_59105807     ZHar    T    G        0      0        2 
  10 chr10_59105807   Sample    T    G        1      2        2 
  10 chr10_59106333     AAsi    G    A        1      2        2 
  10 chr10_59106333     AKia    G    A        1      2        2 
  10 chr10_59106333     AOna    G    A        1      2        2 
  10 chr10_59106333     ASom    G    A        1      2        2 
  10 chr10_59106333     HCab    G    A        0      0        2 
  10 chr10_59106333     HPrz    G    A        0      0        2 
  10 chr10_59106333     ZBoe    G    A        0      0        2 
  10 chr10_59106333     ZGre    G    A        0      0        2 
  10 chr10_59106333     ZHar    G    A        0      0        2 
  10 chr10_59106333   Sample    G    A        1      2        2 
  10 chr10_59107215     AAsi    G    A        0      0        2 
  10 chr10_59107215     AKia    G    A        0      0        2 
  10 chr10_59107215     AOna    G    A        0      0        2 
  10 chr10_59107215     ASom    G    A        0      0        2 
  10 chr10_59107215     HCab    G    A        0      0        2 
  10 chr10_59107215     HPrz    G    A        0      0        2 
  10 chr10_59107215     ZBoe    G    A        0      0        2 
  10 chr10_59107215     ZGre    G    A        0      0        2 
  10 chr10_59107215     ZHar    G    A      0.5      1        2 
  10 chr10_59107215   Sample    G    A        0      0        2 
  10 chr10_59107485     AAsi    G    A        0      0        2 
  10 chr10_59107485     AKia    G    A        1      2        2 
  10 chr10_59107485     AOna    G    A        1      2        2 
  10 chr10_59107485     ASom    G    A        0      0        2 
  10 chr10_59107485     HCab    G    A        0      0        2 
  10 chr10_59107485     HPrz    G    A        0      0        2 
  10 chr10_59107485     ZBoe    G    A        0      0        2 
  10 chr10_59107485     ZGre    G    A        0      0        2 
  10 chr10_59107485     ZHar    G    A        0      0        2 
  10 chr10_59107485   Sample    G    A        0      0        2 
  10 chr10_59110225     AAsi    A    G        0      0        2 
  10 chr10_59110225     AKia    A    G        0      0        2 
  10 chr10_59110225     AOna    A    G      0.5      1        2 
  10 chr10_59110225     ASom    A    G        0      0        2 
  10 chr10_59110225     HCab    A    G        0      0        2 
  10 chr10_59110225     HPrz    A    G        0      0        2 
  10 chr10_59110225     ZBoe    A    G        0      0        2 
  10 chr10_59110225     ZGre    A    G        0      0        2 
  10 chr10_59110225     ZHar    A    G        0      0        2 
  10 chr10_59110225   Sample    A    G        0      0        2 
  10 chr10_59110672     AAsi    C    T        0      0        2 
  10 chr10_59110672     AKia    C    T      0.5      1        2 
  10 chr10_59110672     AOna    C    T        0      0        2 
  10 chr10_59110672     ASom    C    T        0      0        2 
  10 chr10_59110672     HCab    C    T        0      0        2 
  10 chr10_59110672     HPrz    C    T        0      0        2 
  10 chr10_59110672     ZBoe    C    T        0      0        2 
  10 chr10_59110672     ZGre    C    T        0      0        2 
  10 chr10_59110672     ZHar    C    T        0      0        2 
  10 chr10_59110672   Sample    C    T        0      0        2 
  10 chr10_59115389     AAsi    A    G        0      0        2 
  10 chr10_59115389     AKia    A    G        0      0        2 
  10 chr10_59115389     AOna    A    G        0      0        2 
  10 chr10_59115389     ASom    A    G        0      0        2 
  10 chr10_59115389     HCab    A    G        1      2        2 
  10 chr10_59115389     HPrz    A    G        1      2        2 
  10 chr10_59115389     ZBoe    A    G        0      0        2 
  10 chr10_59115389     ZGre    A    G        0      0        2 
  10 chr10_59115389     ZHar    A    G        0      0        2 
  10 chr10_59115389   Sample    A    G        0      0        2 
  10 chr10_59116592     AAsi    A    C        0      0        2 
  10 chr10_59116592     AKia    A    C        0      0        2 
  10 chr10_59116592     AOna    A    C        0      0        2 
  10 chr10_59116592     ASom    A    C        0      0        2 
  10 chr10_59116592     HCab    A    C        1      2        2 
  10 chr10_59116592     HPrz    A    C        1      2        2 
  10 chr10_59116592     ZBoe    A    C        0      0        2 
  10 chr10_59116592     ZGre    A    C        0      0        2 
  10 chr10_59116592     ZHar    A    C        0      0        2 
  10 chr10_59116592   Sample    A    C        0      0        2 
  10 chr10_59128288     AAsi    T    C        0      0        2 
  10 chr10_59128288     AKia    T    C        0      0        2 
  10 chr10_59128288     AOna    T    C        0      0        2 
  10 chr10_59128288     ASom    T    C        0      0        2 
  10 chr10_59128288     HCab    T    C      0.5      1        2 
  10 chr10_59128288     HPrz    T    C        0      0        2 
  10 chr10_59128288     ZBoe    T    C        0      0        2 
  10 chr10_59128288     ZGre    T    C        0      0        2 
  10 chr10_59128288     ZHar    T    C        0      0        2 
  10 chr10_59128288   Sample    T    C        0      0        2 
  10 chr10_59138255     AAsi    A    G        0      0        2 
  10 chr10_59138255     AKia    A    G        0      0        2 
  10 chr10_59138255     AOna    A    G        0      0        2 
  10 chr10_59138255     ASom    A    G        0      0        2 
  10 chr10_59138255     HCab    A    G        1      2        2 
  10 chr10_59138255     HPrz    A    G        1      2        2 
  10 chr10_59138255     ZBoe    A    G        0      0        2 
  10 chr10_59138255     ZGre    A    G        0      0        2 
  10 chr10_59138255     ZHar    A    G        0      0        2 
  10 chr10_59138255   Sample    A    G        0      0        2 
  10 chr10_59145657     AAsi    G    A        0      0        2 
  10 chr10_59145657     AKia    G    A        0      0        2 
  10 chr10_59145657     AOna    G    A        1      2        2 
  10 chr10_59145657     ASom    G    A        0      0        2 
  10 chr10_59145657     HCab    G    A        0      0        2 
  10 chr10_59145657     HPrz    G    A        0      0        2 
  10 chr10_59145657     ZBoe    G    A        0      0        2 
  10 chr10_59145657     ZGre    G    A        0      0        2 
  10 chr10_59145657     ZHar    G    A        0      0        2 
  10 chr10_59145657   Sample    G    A        0      0        2 
  10 chr10_59149922     AAsi    T    C        1      2        2 
  10 chr10_59149922     AKia    T    C        1      2        2 
  10 chr10_59149922     AOna    T    C        0      0        2 
  10 chr10_59149922     ASom    T    C        1      2        2 
  10 chr10_59149922     HCab    T    C        0      0        2 
  10 chr10_59149922     HPrz    T    C        0      0        2 
  10 chr10_59149922     ZBoe    T    C        0      0        2 
  10 chr10_59149922     ZGre    T    C        0      0        2 
  10 chr10_59149922     ZHar    T    C        0      0        2 
  10 chr10_59149922   Sample    T    C        1      2        2 
  10 chr10_59158684     AAsi    A    G        0      0        2 
  10 chr10_59158684     AKia    A    G        0      0        2 
  10 chr10_59158684     AOna    A    G        0      0        2 
  10 chr10_59158684     ASom    A    G        0      0        2 
  10 chr10_59158684     HCab    A    G        0      0        2 
  10 chr10_59158684     HPrz    A    G      0.5      1        2 
  10 chr10_59158684     ZBoe    A    G        0      0        2 
  10 chr10_59158684     ZGre    A    G        0      0        2 
  10 chr10_59158684     ZHar    A    G        0      0        2 
  10 chr10_59158684   Sample    A    G        0      0        2 
  10 chr10_59160734     AAsi    T    C        0      0        2 
  10 chr10_59160734     AKia    T    C        0      0        2 
  10 chr10_59160734     AOna    T    C        0      0        2 
  10 chr10_59160734     ASom    T    C        0      0        2 
  10 chr10_59160734     HCab    T    C        1      2        2 
  10 chr10_59160734     HPrz    T    C        1      2        2 
  10 chr10_59160734     ZBoe    T    C        0      0        2 
  10 chr10_59160734     ZGre    T    C        0      0        2 
  10 chr10_59160734     ZHar    T    C        0      0        2 
  10 chr10_59160734   Sample    T    C        0      0        2 
  10 chr10_59164850     AAsi    G    T        0      0        2 
  10 chr10_59164850     AKia    G    T        0      0        2 
  10 chr10_59164850     AOna    G    T        0      0        2 
  10 chr10_59164850     ASom    G    T        0      0        2 
  10 chr10_59164850     HCab    G    T        0      0        2 
  10 chr10_59164850     HPrz    G    T        0      0        2 
  10 chr10_59164850     ZBoe    G    T      0.5      1        2 
  10 chr10_59164850     ZGre    G    T        0      0        2 
  10 chr10_59164850     ZHar    G    T        0      0        2 
  10 chr10_59164850   Sample    G    T        0      0        2 
  10 chr10_59168511     AAsi    C    T        0      0        2 
  10 chr10_59168511     AKia    C    T      0.5      1        2 
  10 chr10_59168511     AOna    C    T        0      0        2 
  10 chr10_59168511     ASom    C    T        0      0        2 
  10 chr10_59168511     HCab    C    T        0      0        2 
  10 chr10_59168511     HPrz    C    T        0      0        2 
  10 chr10_59168511     ZBoe    C    T        0      0        2 
  10 chr10_59168511     ZGre    C    T        0      0        2 
  10 chr10_59168511     ZHar    C    T        0      0        2 
  10 chr10_59168511   Sample    C    T        0      0        2 
  10 chr10_59171012     AAsi    C    T        0      0        2 
  10 chr10_59171012     AKia    C    T        0      0        2 
  10 chr10_59171012     AOna    C    T        0      0        2 
  10 chr10_59171012     ASom    C    T        0      0        2 
  10 chr10_59171012     HCab    C    T        0      0        2 
  10 chr10_59171012     HPrz    C    T        0      0        2 
  10 chr10_59171012     ZBoe    C    T      0.5      1        2 
  10 chr10_59171012     ZGre    C    T        0      0        2 
  10 chr10_59171012     ZHar    C    T        0      0        2 
  10 chr10_59171012   Sample    C    T        0      0        2 
  10 chr10_59171093     AAsi    A    G        0      0        2 
  10 chr10_59171093     AKia    A    G        0      0        2 
  10 chr10_59171093     AOna    A    G        0      0        2 
  10 chr10_59171093     ASom    A    G        0      0        2 
  10 chr10_59171093     HCab    A    G        0      0        2 
  10 chr10_59171093     HPrz    A    G        0      0        2 
  10 chr10_59171093     ZBoe    A    G      0.5      1        2 
  10 chr10_59171093     ZGre    A    G        0      0        2 
  10 chr10_59171093     ZHar    A    G        0      0        2 
  10 chr10_59171093   Sample    A    G        0      0        2 
  10 chr10_59173847     AAsi    A    C        0      0        2 
  10 chr10_59173847     AKia    A    C        0      0        2 
  10 chr10_59173847     AOna    A    C        0      0        2 
  10 chr10_59173847     ASom    A    C        0      0        2 
  10 chr10_59173847     HCab    A    C        0      0        2 
  10 chr10_59173847     HPrz    A    C        0      0        2 
  10 chr10_59173847     ZBoe    A    C        0      0        2 
  10 chr10_59173847     ZGre    A    C        0      0        2 
  10 chr10_59173847     ZHar    A    C        1      2        2 
  10 chr10_59173847   Sample    A    C        0      0        2 
  10 chr10_59179608     AAsi    G    C        0      0        2 
  10 chr10_59179608     AKia    G    C        0      0        2 
  10 chr10_59179608     AOna    G    C        0      0        2 
  10 chr10_59179608     ASom    G    C        0      0        2 
  10 chr10_59179608     HCab    G    C        0      0        2 
  10 chr10_59179608     HPrz    G    C        0      0        2 
  10 chr10_59179608     ZBoe    G    C      0.5      1        2 
  10 chr10_59179608     ZGre    G    C        0      0        2 
  10 chr10_59179608     ZHar    G    C        0      0        2 
  10 chr10_59179608   Sample    G    C        0      0        2 
  10 chr10_59181010     AAsi    T    C        0      0        2 
  10 chr10_59181010     AKia    T    C        0      0        2 
  10 chr10_59181010     AOna    T    C        0      0        2 
  10 chr10_59181010     ASom    T    C        0      0        2 
  10 chr10_59181010     HCab    T    C        1      2        2 
  10 chr10_59181010     HPrz    T    C        1      2        2 
  10 chr10_59181010     ZBoe    T    C        0      0        2 
  10 chr10_59181010     ZGre    T    C        0      0        2 
  10 chr10_59181010     ZHar    T    C        0      0        2 
  10 chr10_59181010   Sample    T    C        0      0        2 
  10 chr10_59181348     AAsi    C    T        0      0        2 
  10 chr10_59181348     AKia    C    T        0      0        2 
  10 chr10_59181348     AOna    C    T        0      0        2 
  10 chr10_59181348     ASom    C    T        0      0        2 
  10 chr10_59181348     HCab    C    T      0.5      1        2 
  10 chr10_59181348     HPrz    C    T        0      0        2 
  10 chr10_59181348     ZBoe    C    T        0      0        2 
  10 chr10_59181348     ZGre    C    T        0      0        2 
  10 chr10_59181348     ZHar    C    T        0      0        2 
  10 chr10_59181348   Sample    C    T        0      0        2 
  10 chr10_59186200     AAsi    T    C      0.5      1        2 
  10 chr10_59186200     AKia    T    C        0      0        2 
  10 chr10_59186200     AOna    T    C        0      0        2 
  10 chr10_59186200     ASom    T    C        0      0        2 
  10 chr10_59186200     HCab    T    C        0      0        2 
  10 chr10_59186200     HPrz    T    C        0      0        2 
  10 chr10_59186200     ZBoe    T    C        0      0        2 
  10 chr10_59186200     ZGre    T    C        0      0        2 
  10 chr10_59186200     ZHar    T    C        0      0        2 
  10 chr10_59186200   Sample    T    C        0      0        2 
  10 chr10_59189165     AAsi    T    C        0      0        2 
  10 chr10_59189165     AKia    T    C        1      2        2 
  10 chr10_59189165     AOna    T    C        1      2        2 
  10 chr10_59189165     ASom    T    C        0      0        2 
  10 chr10_59189165     HCab    T    C        0      0        2 
  10 chr10_59189165     HPrz    T    C        0      0        2 
  10 chr10_59189165     ZBoe    T    C        0      0        2 
  10 chr10_59189165     ZGre    T    C        0      0        2 
  10 chr10_59189165     ZHar    T    C        0      0        2 
  10 chr10_59189165   Sample    T    C        0      0        2 
  10 chr10_59202819     AAsi    A    G        0      0        2 
  10 chr10_59202819     AKia    A    G        0      0        2 
  10 chr10_59202819     AOna    A    G        0      0        2 
  10 chr10_59202819     ASom    A    G        0      0        2 
  10 chr10_59202819     HCab    A    G        0      0        2 
  10 chr10_59202819     HPrz    A    G        0      0        2 
  10 chr10_59202819     ZBoe    A    G      0.5      1        2 
  10 chr10_59202819     ZGre    A    G        0      0        2 
  10 chr10_59202819     ZHar    A    G        0      0        2 
  10 chr10_59202819   Sample    A    G        0      0        2 
  10 chr10_59209197     AAsi    C    T        0      0        2 
  10 chr10_59209197     AKia    C    T        0      0        2 
  10 chr10_59209197     AOna    C    T        0      0        2 
  10 chr10_59209197     ASom    C    T        0      0        2 
  10 chr10_59209197     HCab    C    T        0      0        2 
  10 chr10_59209197     HPrz    C    T        0      0        2 
  10 chr10_59209197     ZBoe    C    T        0      0        2 
  10 chr10_59209197     ZGre    C    T      0.5      1        2 
  10 chr10_59209197     ZHar    C    T        0      0        2 
  10 chr10_59209197   Sample    C    T        0      0        2 
  10 chr10_59217951     AAsi    C    G        0      0        2 
  10 chr10_59217951     AKia    C    G        0      0        2 
  10 chr10_59217951     AOna    C    G        0      0        2 
  10 chr10_59217951     ASom    C    G        0      0        2 
  10 chr10_59217951     HCab    C    G        0      0        2 
  10 chr10_59217951     HPrz    C    G      0.5      1        2 
  10 chr10_59217951     ZBoe    C    G        0      0        2 
  10 chr10_59217951     ZGre    C    G        0      0        2 
  10 chr10_59217951     ZHar    C    G        0      0        2 
  10 chr10_59217951   Sample    C    G        0      0        2 
  10 chr10_59240881     AAsi    A    G        0      0        2 
  10 chr10_59240881     AKia    A    G        0      0        2 
  10 chr10_59240881     AOna    A    G        0      0        2 
  10 chr10_59240881     ASom    A    G        0      0        2 
  10 chr10_59240881     HCab    A    G        0      0        2 
  10 chr10_59240881     HPrz    A    G        0      0        2 
  10 chr10_59240881     ZBoe    A    G        0      0        2 
  10 chr10_59240881     ZGre    A    G        1      2        2 
  10 chr10_59240881     ZHar    A    G        0      0        2 
  10 chr10_59240881   Sample    A    G        0      0        2 
  10 chr10_59250948     AAsi    T    C        0      0        2 
  10 chr10_59250948     AKia    T    C        0      0        2 
  10 chr10_59250948     AOna    T    C        0      0        2 
  10 chr10_59250948     ASom    T    C        0      0        2 
  10 chr10_59250948     HCab    T    C        1      2        2 
  10 chr10_59250948     HPrz    T    C        1      2        2 
  10 chr10_59250948     ZBoe    T    C        0      0        2 
  10 chr10_59250948     ZGre    T    C        0      0        2 
  10 chr10_59250948     ZHar    T    C        0      0        2 
  10 chr10_59250948   Sample    T    C        0      0        2 
  10 chr10_59262656     AAsi    G    A        0      0        2 
  10 chr10_59262656     AKia    G    A        0      0        2 
  10 chr10_59262656     AOna    G    A        0      0        2 
  10 chr10_59262656     ASom    G    A        0      0        2 
  10 chr10_59262656     HCab    G    A        1      2        2 
  10 chr10_59262656     HPrz    G    A        1      2        2 
  10 chr10_59262656     ZBoe    G    A        0      0        2 
  10 chr10_59262656     ZGre    G    A        0      0        2 
  10 chr10_59262656     ZHar    G    A        0      0        2 
  10 chr10_59262656   Sample    G    A        0      0        2 
  10 chr10_59264599     AAsi    T    G        0      0        2 
  10 chr10_59264599     AKia    T    G        0      0        2 
  10 chr10_59264599     AOna    T    G        0      0        2 
  10 chr10_59264599     ASom    T    G        0      0        2 
  10 chr10_59264599     HCab    T    G        0      0        2 
  10 chr10_59264599     HPrz    T    G        0      0        2 
  10 chr10_59264599     ZBoe    T    G        0      0        2 
  10 chr10_59264599     ZGre    T    G      0.5      1        2 
  10 chr10_59264599     ZHar    T    G        0      0        2 
  10 chr10_59264599   Sample    T    G        0      0        2 
  10 chr10_59264726     AAsi    C    T        0      0        2 
  10 chr10_59264726     AKia    C    T        1      2        2 
  10 chr10_59264726     AOna    C    T        0      0        2 
  10 chr10_59264726     ASom    C    T        0      0        2 
  10 chr10_59264726     HCab    C    T        0      0        2 
  10 chr10_59264726     HPrz    C    T        0      0        2 
  10 chr10_59264726     ZBoe    C    T        0      0        2 
  10 chr10_59264726     ZGre    C    T        0      0        2 
  10 chr10_59264726     ZHar    C    T        0      0        2 
  10 chr10_59264726   Sample    C    T        0      0        2 
  10 chr10_59278406     AAsi    C    T        0      0        2 
  10 chr10_59278406     AKia    C    T        1      2        2 
  10 chr10_59278406     AOna    C    T        0      0        2 
  10 chr10_59278406     ASom    C    T        0      0        2 
  10 chr10_59278406     HCab    C    T        0      0        2 
  10 chr10_59278406     HPrz    C    T        0      0        2 
  10 chr10_59278406     ZBoe    C    T        0      0        2 
  10 chr10_59278406     ZGre    C    T        0      0        2 
  10 chr10_59278406     ZHar    C    T        0      0        2 
  10 chr10_59278406   Sample    C    T        0      0        2 
  10 chr10_59279071     AAsi    A    T        0      0        2 
  10 chr10_59279071     AKia    A    T        0      0        2 
  10 chr10_59279071     AOna    A    T      0.5      1        2 
  10 chr10_59279071     ASom    A    T        0      0        2 
  10 chr10_59279071     HCab    A    T        0      0        2 
  10 chr10_59279071     HPrz    A    T        0      0        2 
  10 chr10_59279071     ZBoe    A    T        0      0        2 
  10 chr10_59279071     ZGre    A    T        0      0        2 
  10 chr10_59279071     ZHar    A    T        0      0        2 
  10 chr10_59279071   Sample    A    T        0      0        2 
  10 chr10_59292501     AAsi    T    C        0      0        2 
  10 chr10_59292501     AKia    T    C        0      0        2 
  10 chr10_59292501     AOna    T    C        0      0        2 
  10 chr10_59292501     ASom    T    C        0      0        2 
  10 chr10_59292501     HCab    T    C        0      0        2 
  10 chr10_59292501     HPrz    T    C        0      0        2 
  10 chr10_59292501     ZBoe    T    C      0.5      1        2 
  10 chr10_59292501     ZGre    T    C        0      0        2 
  10 chr10_59292501     ZHar    T    C        0      0        2 
  10 chr10_59292501   Sample    T    C        0      0        2 
  10 chr10_59298026     AAsi    C    G        0      0        2 
  10 chr10_59298026     AKia    C    G        0      0        2 
  10 chr10_59298026     AOna    C    G        0      0        2 
  10 chr10_59298026     ASom    C    G        0      0        2 
  10 chr10_59298026     HCab    C    G        0      0        2 
  10 chr10_59298026     HPrz    C    G        0      0        2 
  10 chr10_59298026     ZBoe    C    G      0.5      1        2 
  10 chr10_59298026     ZGre    C    G        0      0        2 
  10 chr10_59298026     ZHar    C    G        0      0        2 
  10 chr10_59298026   Sample    C    G        0      0        2 
  10 chr10_59303643     AAsi    C    T        0      0        2 
  10 chr10_59303643     AKia    C    T        0      0        2 
  10 chr10_59303643     AOna    C    T        0      0        2 
  10 chr10_59303643     ASom    C    T        0      0        2 
  10 chr10_59303643     HCab    C    T        0      0        2 
  10 chr10_59303643     HPrz    C    T        0      0        2 
  10 chr10_59303643     ZBoe    C    T        0      0        2 
  10 chr10_59303643     ZGre    C    T        1      2        2 
  10 chr10_59303643     ZHar    C    T        0      0        2 
  10 chr10_59303643   Sample    C    T        0      0        2 
  10 chr10_59306396     AAsi    G    C        0      0        2 
  10 chr10_59306396     AKia    G    C        0      0        2 
  10 chr10_59306396     AOna    G    C        0      0        2 
  10 chr10_59306396     ASom    G    C        0      0        2 
  10 chr10_59306396     HCab    G    C        1      2        2 
  10 chr10_59306396     HPrz    G    C        1      2        2 
  10 chr10_59306396     ZBoe    G    C        0      0        2 
  10 chr10_59306396     ZGre    G    C        0      0        2 
  10 chr10_59306396     ZHar    G    C        0      0        2 
  10 chr10_59306396   Sample    G    C        0      0        2 
  10 chr10_59311759     AAsi    G    T        0      0        2 
  10 chr10_59311759     AKia    G    T        0      0        2 
  10 chr10_59311759     AOna    G    T        0      0        2 
  10 chr10_59311759     ASom    G    T        0      0        2 
  10 chr10_59311759     HCab    G    T        1      2        2 
  10 chr10_59311759     HPrz    G    T        1      2        2 
  10 chr10_59311759     ZBoe    G    T        0      0        2 
  10 chr10_59311759     ZGre    G    T        0      0        2 
  10 chr10_59311759     ZHar    G    T        0      0        2 
  10 chr10_59311759   Sample    G    T        0      0        2 
  10 chr10_59330604     AAsi    C    T        1      2        2 
  10 chr10_59330604     AKia    C    T        1      2        2 
  10 chr10_59330604     AOna    C    T      0.5      1        2 
  10 chr10_59330604     ASom    C    T        1      2        2 
  10 chr10_59330604     HCab    C    T        0      0        2 
  10 chr10_59330604     HPrz    C    T        0      0        2 
  10 chr10_59330604     ZBoe    C    T        0      0        2 
  10 chr10_59330604     ZGre    C    T        0      0        2 
  10 chr10_59330604     ZHar    C    T        0      0        2 
  10 chr10_59330604   Sample    C    T        1      2        2 
  10 chr10_59331298     AAsi    C    G        0      0        2 
  10 chr10_59331298     AKia    C    G        0      0        2 
  10 chr10_59331298     AOna    C    G        0      0        2 
  10 chr10_59331298     ASom    C    G        0      0        2 
  10 chr10_59331298     HCab    C    G        0      0        2 
  10 chr10_59331298     HPrz    C    G        0      0        2 
  10 chr10_59331298     ZBoe    C    G      0.5      1        2 
  10 chr10_59331298     ZGre    C    G        0      0        2 
  10 chr10_59331298     ZHar    C    G        1      2        2 
  10 chr10_59331298   Sample    C    G        0      0        2 
  10 chr10_59344681     AAsi    C    T        0      0        2 
  10 chr10_59344681     AKia    C    T      0.5      1        2 
  10 chr10_59344681     AOna    C    T        0      0        2 
  10 chr10_59344681     ASom    C    T        0      0        2 
  10 chr10_59344681     HCab    C    T        0      0        2 
  10 chr10_59344681     HPrz    C    T        0      0        2 
  10 chr10_59344681     ZBoe    C    T        0      0        2 
  10 chr10_59344681     ZGre    C    T        0      0        2 
  10 chr10_59344681     ZHar    C    T        0      0        2 
  10 chr10_59344681   Sample    C    T        0      0        2 
  10 chr10_59350544     AAsi    A    G        1      2        2 
  10 chr10_59350544     AKia    A    G        1      2        2 
  10 chr10_59350544     AOna    A    G        1      2        2 
  10 chr10_59350544     ASom    A    G        1      2        2 
  10 chr10_59350544     HCab    A    G        0      0        2 
  10 chr10_59350544     HPrz    A    G        0      0        2 
  10 chr10_59350544     ZBoe    A    G        0      0        2 
  10 chr10_59350544     ZGre    A    G        0      0        2 
  10 chr10_59350544     ZHar    A    G        0      0        2 
  10 chr10_59350544   Sample    A    G        1      2        2 
  10 chr10_59359252     AAsi    C    T        0      0        2 
  10 chr10_59359252     AKia    C    T        0      0        2 
  10 chr10_59359252     AOna    C    T        0      0        2 
  10 chr10_59359252     ASom    C    T        0      0        2 
  10 chr10_59359252     HCab    C    T        1      2        2 
  10 chr10_59359252     HPrz    C    T        1      2        2 
  10 chr10_59359252     ZBoe    C    T        0      0        2 
  10 chr10_59359252     ZGre    C    T        0      0        2 
  10 chr10_59359252     ZHar    C    T        0      0        2 
  10 chr10_59359252   Sample    C    T        0      0        2 
  10 chr10_59359312     AAsi    A    C        0      0        2 
  10 chr10_59359312     AKia    A    C        0      0        2 
  10 chr10_59359312     AOna    A    C        0      0        2 
  10 chr10_59359312     ASom    A    C        0      0        2 
  10 chr10_59359312     HCab    A    C      0.5      1        2 
  10 chr10_59359312     HPrz    A    C        0      0        2 
  10 chr10_59359312     ZBoe    A    C        0      0        2 
  10 chr10_59359312     ZGre    A    C        0      0        2 
  10 chr10_59359312     ZHar    A    C        0      0        2 
  10 chr10_59359312   Sample    A    C        0      0        2 
  10 chr10_59360708     AAsi    A    G        0      0        2 
  10 chr10_59360708     AKia    A    G        0      0        2 
  10 chr10_59360708     AOna    A    G        0      0        2 
  10 chr10_59360708     ASom    A    G        0      0        2 
  10 chr10_59360708     HCab    A    G        0      0        2 
  10 chr10_59360708     HPrz    A    G      0.5      1        2 
  10 chr10_59360708     ZBoe    A    G        0      0        2 
  10 chr10_59360708     ZGre    A    G        0      0        2 
  10 chr10_59360708     ZHar    A    G        0      0        2 
  10 chr10_59360708   Sample    A    G        0      0        2 
  10 chr10_59365417     AAsi    T    C        0      0        2 
  10 chr10_59365417     AKia    T    C        0      0        2 
  10 chr10_59365417     AOna    T    C        0      0        2 
  10 chr10_59365417     ASom    T    C        0      0        2 
  10 chr10_59365417     HCab    T    C        0      0        2 
  10 chr10_59365417     HPrz    T    C        0      0        2 
  10 chr10_59365417     ZBoe    T    C      0.5      1        2 
  10 chr10_59365417     ZGre    T    C        0      0        2 
  10 chr10_59365417     ZHar    T    C        0      0        2 
  10 chr10_59365417   Sample    T    C        0      0        2 
  10 chr10_59366091     AAsi    A    G        1      2        2 
  10 chr10_59366091     AKia    A    G        1      2        2 
  10 chr10_59366091     AOna    A    G        1      2        2 
  10 chr10_59366091     ASom    A    G        0      0        2 
  10 chr10_59366091     HCab    A    G        0      0        2 
  10 chr10_59366091     HPrz    A    G        0      0        2 
  10 chr10_59366091     ZBoe    A    G        0      0        2 
  10 chr10_59366091     ZGre    A    G        0      0        2 
  10 chr10_59366091     ZHar    A    G        0      0        2 
  10 chr10_59366091   Sample    A    G        1      2        2 
  10 chr10_59369273     AAsi    A    G        0      0        2 
  10 chr10_59369273     AKia    A    G        0      0        2 
  10 chr10_59369273     AOna    A    G        0      0        2 
  10 chr10_59369273     ASom    A    G        0      0        2 
  10 chr10_59369273     HCab    A    G        0      0        2 
  10 chr10_59369273     HPrz    A    G        0      0        2 
  10 chr10_59369273     ZBoe    A    G        1      2        2 
  10 chr10_59369273     ZGre    A    G        1      2        2 
  10 chr10_59369273     ZHar    A    G        1      2        2 
  10 chr10_59369273   Sample    A    G        0      0        2 
  10 chr10_59380111     AAsi    G    A        0      0        2 
  10 chr10_59380111     AKia    G    A        0      0        2 
  10 chr10_59380111     AOna    G    A        0      0        2 
  10 chr10_59380111     ASom    G    A        0      0        2 
  10 chr10_59380111     HCab    G    A      0.5      1        2 
  10 chr10_59380111     HPrz    G    A      0.5      1        2 
  10 chr10_59380111     ZBoe    G    A        0      0        2 
  10 chr10_59380111     ZGre    G    A        0      0        2 
  10 chr10_59380111     ZHar    G    A        0      0        2 
  10 chr10_59380111   Sample    G    A        0      0        2 
  10 chr10_59387714     AAsi    A    T        0      0        2 
  10 chr10_59387714     AKia    A    T        0      0        2 
  10 chr10_59387714     AOna    A    T        0      0        2 
  10 chr10_59387714     ASom    A    T        0      0        2 
  10 chr10_59387714     HCab    A    T        0      0        2 
  10 chr10_59387714     HPrz    A    T        0      0        2 
  10 chr10_59387714     ZBoe    A    T      0.5      1        2 
  10 chr10_59387714     ZGre    A    T        0      0        2 
  10 chr10_59387714     ZHar    A    T        0      0        2 
  10 chr10_59387714   Sample    A    T        0      0        2 
  10 chr10_59395733     AAsi    G    C        0      0        2 
  10 chr10_59395733     AKia    G    C        0      0        2 
  10 chr10_59395733     AOna    G    C        0      0        2 
  10 chr10_59395733     ASom    G    C        0      0        2 
  10 chr10_59395733     HCab    G    C        1      2        2 
  10 chr10_59395733     HPrz    G    C        1      2        2 
  10 chr10_59395733     ZBoe    G    C        0      0        2 
  10 chr10_59395733     ZGre    G    C        0      0        2 
  10 chr10_59395733     ZHar    G    C        0      0        2 
  10 chr10_59395733   Sample    G    C        0      0        2 
  10 chr10_59403217     AAsi    A    T        0      0        2 
  10 chr10_59403217     AKia    A    T        1      2        2 
  10 chr10_59403217     AOna    A    T        0      0        2 
  10 chr10_59403217     ASom    A    T        0      0        2 
  10 chr10_59403217     HCab    A    T        0      0        2 
  10 chr10_59403217     HPrz    A    T        0      0        2 
  10 chr10_59403217     ZBoe    A    T        0      0        2 
  10 chr10_59403217     ZGre    A    T        0      0        2 
  10 chr10_59403217     ZHar    A    T        0      0        2 
  10 chr10_59403217   Sample    A    T        0      0        2 
  10 chr10_59405798     AAsi    A    G        0      0        2 
  10 chr10_59405798     AKia    A    G        0      0        2 
  10 chr10_59405798     AOna    A    G        0      0        2 
  10 chr10_59405798     ASom    A    G        0      0        2 
  10 chr10_59405798     HCab    A    G      0.5      1        2 
  10 chr10_59405798     HPrz    A    G        0      0        2 
  10 chr10_59405798     ZBoe    A    G        0      0        2 
  10 chr10_59405798     ZGre    A    G        0      0        2 
  10 chr10_59405798     ZHar    A    G        0      0        2 
  10 chr10_59405798   Sample    A    G        0      0        2 
  10 chr10_59413374     AAsi    T    G        0      0        2 
  10 chr10_59413374     AKia    T    G        0      0        2 
  10 chr10_59413374     AOna    T    G        0      0        2 
  10 chr10_59413374     ASom    T    G        0      0        2 
  10 chr10_59413374     HCab    T    G      0.5      1        2 
  10 chr10_59413374     HPrz    T    G        0      0        2 
  10 chr10_59413374     ZBoe    T    G        0      0        2 
  10 chr10_59413374     ZGre    T    G        0      0        2 
  10 chr10_59413374     ZHar    T    G        0      0        2 
  10 chr10_59413374   Sample    T    G        0      0        2 
  10 chr10_59414025     AAsi    G    A        0      0        2 
  10 chr10_59414025     AKia    G    A        0      0        2 
  10 chr10_59414025     AOna    G    A        0      0        2 
  10 chr10_59414025     ASom    G    A        0      0        2 
  10 chr10_59414025     HCab    G    A        0      0        2 
  10 chr10_59414025     HPrz    G    A        0      0        2 
  10 chr10_59414025     ZBoe    G    A        0      0        2 
  10 chr10_59414025     ZGre    G    A        0      0        2 
  10 chr10_59414025     ZHar    G    A        1      2        2 
  10 chr10_59414025   Sample    G    A        0      0        2 
  10 chr10_59417800     AAsi    T    C        0      0        2 
  10 chr10_59417800     AKia    T    C        0      0        2 
  10 chr10_59417800     AOna    T    C        0      0        2 
  10 chr10_59417800     ASom    T    C        0      0        2 
  10 chr10_59417800     HCab    T    C        1      2        2 
  10 chr10_59417800     HPrz    T    C        1      2        2 
  10 chr10_59417800     ZBoe    T    C        0      0        2 
  10 chr10_59417800     ZGre    T    C        0      0        2 
  10 chr10_59417800     ZHar    T    C        0      0        2 
  10 chr10_59417800   Sample    T    C        0      0        2 
  10 chr10_59424648     AAsi    T    C        0      0        2 
  10 chr10_59424648     AKia    T    C        0      0        2 
  10 chr10_59424648     AOna    T    C        0      0        2 
  10 chr10_59424648     ASom    T    C        0      0        2 
  10 chr10_59424648     HCab    T    C        0      0        2 
  10 chr10_59424648     HPrz    T    C        0      0        2 
  10 chr10_59424648     ZBoe    T    C        1      2        2 
  10 chr10_59424648     ZGre    T    C        0      0        2 
  10 chr10_59424648     ZHar    T    C        1      2        2 
  10 chr10_59424648   Sample    T    C        0      0        2 
  10 chr10_59432274     AAsi    T    C        0      0        2 
  10 chr10_59432274     AKia    T    C        0      0        2 
  10 chr10_59432274     AOna    T    C      0.5      1        2 
  10 chr10_59432274     ASom    T    C        0      0        2 
  10 chr10_59432274     HCab    T    C        0      0        2 
  10 chr10_59432274     HPrz    T    C        0      0        2 
  10 chr10_59432274     ZBoe    T    C        0      0        2 
  10 chr10_59432274     ZGre    T    C        0      0        2 
  10 chr10_59432274     ZHar    T    C        0      0        2 
  10 chr10_59432274   Sample    T    C        0      0        2 
  10 chr10_59433263     AAsi    C    A        0      0        2 
  10 chr10_59433263     AKia    C    A        0      0        2 
  10 chr10_59433263     AOna    C    A      0.5      1        2 
  10 chr10_59433263     ASom    C    A        0      0        2 
  10 chr10_59433263     HCab    C    A        0      0        2 
  10 chr10_59433263     HPrz    C    A        0      0        2 
  10 chr10_59433263     ZBoe    C    A        0      0        2 
  10 chr10_59433263     ZGre    C    A        0      0        2 
  10 chr10_59433263     ZHar    C    A        0      0        2 
  10 chr10_59433263   Sample    C    A        0      0        2 
  10 chr10_59436416     AAsi    A    G        0      0        2 
  10 chr10_59436416     AKia    A    G        0      0        2 
  10 chr10_59436416     AOna    A    G        0      0        2 
  10 chr10_59436416     ASom    A    G        0      0        2 
  10 chr10_59436416     HCab    A    G        0      0        2 
  10 chr10_59436416     HPrz    A    G        0      0        2 
  10 chr10_59436416     ZBoe    A    G      0.5      1        2 
  10 chr10_59436416     ZGre    A    G        0      0        2 
  10 chr10_59436416     ZHar    A    G        0      0        2 
  10 chr10_59436416   Sample    A    G        0      0        2 
  10 chr10_59439706     AAsi    G    A        0      0        2 
  10 chr10_59439706     AKia    G    A        1      2        2 
  10 chr10_59439706     AOna    G    A        0      0        2 
  10 chr10_59439706     ASom    G    A        0      0        2 
  10 chr10_59439706     HCab    G    A        1      2        2 
  10 chr10_59439706     HPrz    G    A        1      2        2 
  10 chr10_59439706     ZBoe    G    A        0      0        2 
  10 chr10_59439706     ZGre    G    A        0      0        2 
  10 chr10_59439706     ZHar    G    A        0      0        2 
  10 chr10_59439706   Sample    G    A        0      0        2 
  10 chr10_59441141     AAsi    G    T        0      0        2 
  10 chr10_59441141     AKia    G    T        1      2        2 
  10 chr10_59441141     AOna    G    T        0      0        2 
  10 chr10_59441141     ASom    G    T        0      0        2 
  10 chr10_59441141     HCab    G    T        0      0        2 
  10 chr10_59441141     HPrz    G    T        0      0        2 
  10 chr10_59441141     ZBoe    G    T        0      0        2 
  10 chr10_59441141     ZGre    G    T        0      0        2 
  10 chr10_59441141     ZHar    G    T        0      0        2 
  10 chr10_59441141   Sample    G    T        0      0        2 
  10 chr10_59444994     AAsi    A    G        0      0        2 
  10 chr10_59444994     AKia    A    G        0      0        2 
  10 chr10_59444994     AOna    A    G        0      0        2 
  10 chr10_59444994     ASom    A    G        0      0        2 
  10 chr10_59444994     HCab    A    G        1      2        2 
  10 chr10_59444994     HPrz    A    G        1      2        2 
  10 chr10_59444994     ZBoe    A    G        0      0        2 
  10 chr10_59444994     ZGre    A    G        0      0        2 
  10 chr10_59444994     ZHar    A    G        0      0        2 
  10 chr10_59444994   Sample    A    G        0      0        2 
  10 chr10_59450329     AAsi    G    A        0      0        2 
  10 chr10_59450329     AKia    G    A        1      2        2 
  10 chr10_59450329     AOna    G    A      0.5      1        2 
  10 chr10_59450329     ASom    G    A        0      0        2 
  10 chr10_59450329     HCab    G    A        0      0        2 
  10 chr10_59450329     HPrz    G    A        0      0        2 
  10 chr10_59450329     ZBoe    G    A        0      0        2 
  10 chr10_59450329     ZGre    G    A        0      0        2 
  10 chr10_59450329     ZHar    G    A        0      0        2 
  10 chr10_59450329   Sample    G    A        0      0        2 
  10 chr10_59451452     AAsi    T    C        0      0        2 
  10 chr10_59451452     AKia    T    C        0      0        2 
  10 chr10_59451452     AOna    T    C      0.5      1        2 
  10 chr10_59451452     ASom    T    C        0      0        2 
  10 chr10_59451452     HCab    T    C        0      0        2 
  10 chr10_59451452     HPrz    T    C        0      0        2 
  10 chr10_59451452     ZBoe    T    C        0      0        2 
  10 chr10_59451452     ZGre    T    C        0      0        2 
  10 chr10_59451452     ZHar    T    C        0      0        2 
  10 chr10_59451452   Sample    T    C        0      0        2 
  10 chr10_59454153     AAsi    C    G        0      0        2 
  10 chr10_59454153     AKia    C    G        0      0        2 
  10 chr10_59454153     AOna    C    G      0.5      1        2 
  10 chr10_59454153     ASom    C    G        0      0        2 
  10 chr10_59454153     HCab    C    G        0      0        2 
  10 chr10_59454153     HPrz    C    G        0      0        2 
  10 chr10_59454153     ZBoe    C    G        0      0        2 
  10 chr10_59454153     ZGre    C    G        0      0        2 
  10 chr10_59454153     ZHar    C    G        0      0        2 
  10 chr10_59454153   Sample    C    G        0      0        2 
  10 chr10_59459676     AAsi    T    C        0      0        2 
  10 chr10_59459676     AKia    T    C        0      0        2 
  10 chr10_59459676     AOna    T    C      0.5      1        2 
  10 chr10_59459676     ASom    T    C        0      0        2 
  10 chr10_59459676     HCab    T    C        0      0        2 
  10 chr10_59459676     HPrz    T    C        0      0        2 
  10 chr10_59459676     ZBoe    T    C        0      0        2 
  10 chr10_59459676     ZGre    T    C        0      0        2 
  10 chr10_59459676     ZHar    T    C        0      0        2 
  10 chr10_59459676   Sample    T    C        0      0        2 
  10 chr10_59468192     AAsi    G    C        0      0        2 
  10 chr10_59468192     AKia    G    C        0      0        2 
  10 chr10_59468192     AOna    G    C      0.5      1        2 
  10 chr10_59468192     ASom    G    C        0      0        2 
  10 chr10_59468192     HCab    G    C        0      0        2 
  10 chr10_59468192     HPrz    G    C        0      0        2 
  10 chr10_59468192     ZBoe    G    C        0      0        2 
  10 chr10_59468192     ZGre    G    C        0      0        2 
  10 chr10_59468192     ZHar    G    C        0      0        2 
  10 chr10_59468192   Sample    G    C        0      0        2 
  10 chr10_59479896     AAsi    G    T        0      0        2 
  10 chr10_59479896     AKia    G    T        0      0        2 
  10 chr10_59479896     AOna    G    T        0      0        2 
  10 chr10_59479896     ASom    G    T        0      0        2 
  10 chr10_59479896     HCab    G    T        0      0        2 
  10 chr10_59479896     HPrz    G    T        0      0        2 
  10 chr10_59479896     ZBoe    G    T        1      2        2 
  10 chr10_59479896     ZGre    G    T        1      2        2 
  10 chr10_59479896     ZHar    G    T        0      0        2 
  10 chr10_59479896   Sample    G    T        0      0        2 
  10 chr10_59494412     AAsi    A    T        1      2        2 
  10 chr10_59494412     AKia    A    T        0      0        2 
  10 chr10_59494412     AOna    A    T        0      0        2 
  10 chr10_59494412     ASom    A    T        0      0        2 
  10 chr10_59494412     HCab    A    T        0      0        2 
  10 chr10_59494412     HPrz    A    T        0      0        2 
  10 chr10_59494412     ZBoe    A    T        0      0        2 
  10 chr10_59494412     ZGre    A    T        0      0        2 
  10 chr10_59494412     ZHar    A    T        0      0        2 
  10 chr10_59494412   Sample    A    T        1      2        2 
  10 chr10_59499422     AAsi    G    T        0      0        2 
  10 chr10_59499422     AKia    G    T        0      0        2 
  10 chr10_59499422     AOna    G    T        0      0        2 
  10 chr10_59499422     ASom    G    T        1      2        2 
  10 chr10_59499422     HCab    G    T        0      0        2 
  10 chr10_59499422     HPrz    G    T        0      0        2 
  10 chr10_59499422     ZBoe    G    T        0      0        2 
  10 chr10_59499422     ZGre    G    T        0      0        2 
  10 chr10_59499422     ZHar    G    T        0      0        2 
  10 chr10_59499422   Sample    G    T        0      0        2 
  10 chr10_59509455     AAsi    G    A        0      0        2 
  10 chr10_59509455     AKia    G    A        0      0        2 
  10 chr10_59509455     AOna    G    A        0      0        2 
  10 chr10_59509455     ASom    G    A        0      0        2 
  10 chr10_59509455     HCab    G    A        0      0        2 
  10 chr10_59509455     HPrz    G    A        0      0        2 
  10 chr10_59509455     ZBoe    G    A        1      2        2 
  10 chr10_59509455     ZGre    G    A        1      2        2 
  10 chr10_59509455     ZHar    G    A        1      2        2 
  10 chr10_59509455   Sample    G    A        0      0        2 
  10 chr10_59511040     AAsi    A    G        0      0        2 
  10 chr10_59511040     AKia    A    G        0      0        2 
  10 chr10_59511040     AOna    A    G        0      0        2 
  10 chr10_59511040     ASom    A    G        0      0        2 
  10 chr10_59511040     HCab    A    G        0      0        2 
  10 chr10_59511040     HPrz    A    G        0      0        2 
  10 chr10_59511040     ZBoe    A    G      0.5      1        2 
  10 chr10_59511040     ZGre    A    G        0      0        2 
  10 chr10_59511040     ZHar    A    G        0      0        2 
  10 chr10_59511040   Sample    A    G        0      0        2 
  10 chr10_59514572     AAsi    C    A        0      0        2 
  10 chr10_59514572     AKia    C    A        0      0        2 
  10 chr10_59514572     AOna    C    A        0      0        2 
  10 chr10_59514572     ASom    C    A        0      0        2 
  10 chr10_59514572     HCab    C    A        1      2        2 
  10 chr10_59514572     HPrz    C    A        1      2        2 
  10 chr10_59514572     ZBoe    C    A        0      0        2 
  10 chr10_59514572     ZGre    C    A        0      0        2 
  10 chr10_59514572     ZHar    C    A        0      0        2 
  10 chr10_59514572   Sample    C    A        0      0        2 
  10 chr10_59515585     AAsi    G    A        0      0        2 
  10 chr10_59515585     AKia    G    A        0      0        2 
  10 chr10_59515585     AOna    G    A        1      2        2 
  10 chr10_59515585     ASom    G    A        0      0        2 
  10 chr10_59515585     HCab    G    A        0      0        2 
  10 chr10_59515585     HPrz    G    A        0      0        2 
  10 chr10_59515585     ZBoe    G    A        0      0        2 
  10 chr10_59515585     ZGre    G    A        0      0        2 
  10 chr10_59515585     ZHar    G    A        0      0        2 
  10 chr10_59515585   Sample    G    A        0      0        2 
  10 chr10_59521887     AAsi    T    G        0      0        2 
  10 chr10_59521887     AKia    T    G        0      0        2 
  10 chr10_59521887     AOna    T    G        0      0        2 
  10 chr10_59521887     ASom    T    G        0      0        2 
  10 chr10_59521887     HCab    T    G        0      0        2 
  10 chr10_59521887     HPrz    T    G      0.5      1        2 
  10 chr10_59521887     ZBoe    T    G        0      0        2 
  10 chr10_59521887     ZGre    T    G        0      0        2 
  10 chr10_59521887     ZHar    T    G        0      0        2 
  10 chr10_59521887   Sample    T    G        0      0        2 
  10 chr10_59523787     AAsi    G    C        0      0        2 
  10 chr10_59523787     AKia    G    C        0      0        2 
  10 chr10_59523787     AOna    G    C        0      0        2 
  10 chr10_59523787     ASom    G    C        0      0        2 
  10 chr10_59523787     HCab    G    C        1      2        2 
  10 chr10_59523787     HPrz    G    C        1      2        2 
  10 chr10_59523787     ZBoe    G    C        0      0        2 
  10 chr10_59523787     ZGre    G    C        0      0        2 
  10 chr10_59523787     ZHar    G    C        0      0        2 
  10 chr10_59523787   Sample    G    C        0      0        2 
  10 chr10_59527616     AAsi    T    G        0      0        2 
  10 chr10_59527616     AKia    T    G        0      0        2 
  10 chr10_59527616     AOna    T    G        0      0        2 
  10 chr10_59527616     ASom    T    G        0      0        2 
  10 chr10_59527616     HCab    T    G        1      2        2 
  10 chr10_59527616     HPrz    T    G        1      2        2 
  10 chr10_59527616     ZBoe    T    G        0      0        2 
  10 chr10_59527616     ZGre    T    G        0      0        2 
  10 chr10_59527616     ZHar    T    G        0      0        2 
  10 chr10_59527616   Sample    T    G        0      0        2 
  10 chr10_59532290     AAsi    C    A        0      0        2 
  10 chr10_59532290     AKia    C    A        0      0        2 
  10 chr10_59532290     AOna    C    A        0      0        2 
  10 chr10_59532290     ASom    C    A        0      0        2 
  10 chr10_59532290     HCab    C    A        0      0        2 
  10 chr10_59532290     HPrz    C    A        0      0        2 
  10 chr10_59532290     ZBoe    C    A      0.5      1        2 
  10 chr10_59532290     ZGre    C    A        0      0        2 
  10 chr10_59532290     ZHar    C    A        0      0        2 
  10 chr10_59532290   Sample    C    A        0      0        2 
  10 chr10_59534390     AAsi    T    C        0      0        2 
  10 chr10_59534390     AKia    T    C        0      0        2 
  10 chr10_59534390     AOna    T    C        0      0        2 
  10 chr10_59534390     ASom    T    C        0      0        2 
  10 chr10_59534390     HCab    T    C        1      2        2 
  10 chr10_59534390     HPrz    T    C        1      2        2 
  10 chr10_59534390     ZBoe    T    C        0      0        2 
  10 chr10_59534390     ZGre    T    C        0      0        2 
  10 chr10_59534390     ZHar    T    C        0      0        2 
  10 chr10_59534390   Sample    T    C        0      0        2 
  10 chr10_59538450     AAsi    G    C        0      0        2 
  10 chr10_59538450     AKia    G    C        0      0        2 
  10 chr10_59538450     AOna    G    C      0.5      1        2 
  10 chr10_59538450     ASom    G    C        0      0        2 
  10 chr10_59538450     HCab    G    C        1      2        2 
  10 chr10_59538450     HPrz    G    C        1      2        2 
  10 chr10_59538450     ZBoe    G    C        0      0        2 
  10 chr10_59538450     ZGre    G    C        0      0        2 
  10 chr10_59538450     ZHar    G    C        0      0        2 
  10 chr10_59538450   Sample    G    C        0      0        2 
  10 chr10_59538796     AAsi    A    G        0      0        2 
  10 chr10_59538796     AKia    A    G        0      0        2 
  10 chr10_59538796     AOna    A    G      0.5      1        2 
  10 chr10_59538796     ASom    A    G        0      0        2 
  10 chr10_59538796     HCab    A    G        0      0        2 
  10 chr10_59538796     HPrz    A    G        0      0        2 
  10 chr10_59538796     ZBoe    A    G        0      0        2 
  10 chr10_59538796     ZGre    A    G        0      0        2 
  10 chr10_59538796     ZHar    A    G        0      0        2 
  10 chr10_59538796   Sample    A    G        0      0        2 
  10 chr10_59547885     AAsi    G    C        0      0        2 
  10 chr10_59547885     AKia    G    C        0      0        2 
  10 chr10_59547885     AOna    G    C        0      0        2 
  10 chr10_59547885     ASom    G    C        0      0        2 
  10 chr10_59547885     HCab    G    C        1      2        2 
  10 chr10_59547885     HPrz    G    C        1      2        2 
  10 chr10_59547885     ZBoe    G    C        0      0        2 
  10 chr10_59547885     ZGre    G    C        0      0        2 
  10 chr10_59547885     ZHar    G    C        0      0        2 
  10 chr10_59547885   Sample    G    C        0      0        2 
  10 chr10_59551415     AAsi    T    A        0      0        2 
  10 chr10_59551415     AKia    T    A        0      0        2 
  10 chr10_59551415     AOna    T    A      0.5      1        2 
  10 chr10_59551415     ASom    T    A        0      0        2 
  10 chr10_59551415     HCab    T    A        0      0        2 
  10 chr10_59551415     HPrz    T    A        0      0        2 
  10 chr10_59551415     ZBoe    T    A        0      0        2 
  10 chr10_59551415     ZGre    T    A        0      0        2 
  10 chr10_59551415     ZHar    T    A        0      0        2 
  10 chr10_59551415   Sample    T    A        0      0        2 
  10 chr10_59553098     AAsi    A    G        0      0        2 
  10 chr10_59553098     AKia    A    G        0      0        2 
  10 chr10_59553098     AOna    A    G        0      0        2 
  10 chr10_59553098     ASom    A    G        0      0        2 
  10 chr10_59553098     HCab    A    G        0      0        2 
  10 chr10_59553098     HPrz    A    G        0      0        2 
  10 chr10_59553098     ZBoe    A    G        0      0        2 
  10 chr10_59553098     ZGre    A    G        0      0        2 
  10 chr10_59553098     ZHar    A    G        1      2        2 
  10 chr10_59553098   Sample    A    G        0      0        2 
  10 chr10_59555780     AAsi    G    A        0      0        2 
  10 chr10_59555780     AKia    G    A        0      0        2 
  10 chr10_59555780     AOna    G    A        0      0        2 
  10 chr10_59555780     ASom    G    A        0      0        2 
  10 chr10_59555780     HCab    G    A        0      0        2 
  10 chr10_59555780     HPrz    G    A        0      0        2 
  10 chr10_59555780     ZBoe    G    A      0.5      1        2 
  10 chr10_59555780     ZGre    G    A        0      0        2 
  10 chr10_59555780     ZHar    G    A        0      0        2 
  10 chr10_59555780   Sample    G    A        0      0        2 
  10 chr10_59570742     AAsi    T    C        0      0        2 
  10 chr10_59570742     AKia    T    C        0      0        2 
  10 chr10_59570742     AOna    T    C        0      0        2 
  10 chr10_59570742     ASom    T    C        0      0        2 
  10 chr10_59570742     HCab    T    C        0      0        2 
  10 chr10_59570742     HPrz    T    C        0      0        2 
  10 chr10_59570742     ZBoe    T    C      0.5      1        2 
  10 chr10_59570742     ZGre    T    C        1      2        2 
  10 chr10_59570742     ZHar    T    C        0      0        2 
  10 chr10_59570742   Sample    T    C        0      0        2 
  10 chr10_59604127     AAsi    T    C        0      0        2 
  10 chr10_59604127     AKia    T    C        0      0        2 
  10 chr10_59604127     AOna    T    C        0      0        2 
  10 chr10_59604127     ASom    T    C        0      0        2 
  10 chr10_59604127     HCab    T    C        0      0        2 
  10 chr10_59604127     HPrz    T    C        0      0        2 
  10 chr10_59604127     ZBoe    T    C        0      0        2 
  10 chr10_59604127     ZGre    T    C      0.5      1        2 
  10 chr10_59604127     ZHar    T    C        0      0        2 
  10 chr10_59604127   Sample    T    C        0      0        2 
  10 chr10_59610973     AAsi    T    C        0      0        2 
  10 chr10_59610973     AKia    T    C        0      0        2 
  10 chr10_59610973     AOna    T    C        0      0        2 
  10 chr10_59610973     ASom    T    C        0      0        2 
  10 chr10_59610973     HCab    T    C      0.5      1        2 
  10 chr10_59610973     HPrz    T    C        0      0        2 
  10 chr10_59610973     ZBoe    T    C        0      0        2 
  10 chr10_59610973     ZGre    T    C        0      0        2 
  10 chr10_59610973     ZHar    T    C        0      0        2 
  10 chr10_59610973   Sample    T    C        0      0        2 
  10 chr10_59611167     AAsi    G    C        0      0        2 
  10 chr10_59611167     AKia    G    C        0      0        2 
  10 chr10_59611167     AOna    G    C        0      0        2 
  10 chr10_59611167     ASom    G    C        0      0        2 
  10 chr10_59611167     HCab    G    C        0      0        2 
  10 chr10_59611167     HPrz    G    C        0      0        2 
  10 chr10_59611167     ZBoe    G    C      0.5      1        2 
  10 chr10_59611167     ZGre    G    C        0      0        2 
  10 chr10_59611167     ZHar    G    C        0      0        2 
  10 chr10_59611167   Sample    G    C        0      0        2 
  10 chr10_59614906     AAsi    G    C        0      0        2 
  10 chr10_59614906     AKia    G    C        0      0        2 
  10 chr10_59614906     AOna    G    C        0      0        2 
  10 chr10_59614906     ASom    G    C        0      0        2 
  10 chr10_59614906     HCab    G    C        0      0        2 
  10 chr10_59614906     HPrz    G    C        0      0        2 
  10 chr10_59614906     ZBoe    G    C        0      0        2 
  10 chr10_59614906     ZGre    G    C      0.5      1        2 
  10 chr10_59614906     ZHar    G    C        0      0        2 
  10 chr10_59614906   Sample    G    C        0      0        2 
  10 chr10_59621918     AAsi    G    C      0.5      1        2 
  10 chr10_59621918     AKia    G    C        0      0        2 
  10 chr10_59621918     AOna    G    C        0      0        2 
  10 chr10_59621918     ASom    G    C        0      0        2 
  10 chr10_59621918     HCab    G    C        0      0        2 
  10 chr10_59621918     HPrz    G    C        0      0        2 
  10 chr10_59621918     ZBoe    G    C        0      0        2 
  10 chr10_59621918     ZGre    G    C        0      0        2 
  10 chr10_59621918     ZHar    G    C        0      0        2 
  10 chr10_59621918   Sample    G    C        0      0        2 
  10 chr10_59623422     AAsi    G    T        0      0        2 
  10 chr10_59623422     AKia    G    T        0      0        2 
  10 chr10_59623422     AOna    G    T        0      0        2 
  10 chr10_59623422     ASom    G    T        0      0        2 
  10 chr10_59623422     HCab    G    T        0      0        2 
  10 chr10_59623422     HPrz    G    T        0      0        2 
  10 chr10_59623422     ZBoe    G    T      0.5      1        2 
  10 chr10_59623422     ZGre    G    T        0      0        2 
  10 chr10_59623422     ZHar    G    T        0      0        2 
  10 chr10_59623422   Sample    G    T        0      0        2 
  10 chr10_59630899     AAsi    C    A        0      0        2 
  10 chr10_59630899     AKia    C    A        0      0        2 
  10 chr10_59630899     AOna    C    A      0.5      1        2 
  10 chr10_59630899     ASom    C    A        0      0        2 
  10 chr10_59630899     HCab    C    A        0      0        2 
  10 chr10_59630899     HPrz    C    A        0      0        2 
  10 chr10_59630899     ZBoe    C    A        0      0        2 
  10 chr10_59630899     ZGre    C    A        0      0        2 
  10 chr10_59630899     ZHar    C    A        0      0        2 
  10 chr10_59630899   Sample    C    A        0      0        2 
  10 chr10_59632318     AAsi    C    T        0      0        2 
  10 chr10_59632318     AKia    C    T        1      2        2 
  10 chr10_59632318     AOna    C    T        1      2        2 
  10 chr10_59632318     ASom    C    T        0      0        2 
  10 chr10_59632318     HCab    C    T        0      0        2 
  10 chr10_59632318     HPrz    C    T        0      0        2 
  10 chr10_59632318     ZBoe    C    T        0      0        2 
  10 chr10_59632318     ZGre    C    T        0      0        2 
  10 chr10_59632318     ZHar    C    T        0      0        2 
  10 chr10_59632318   Sample    C    T        0      0        2 
  10 chr10_59642674     AAsi    T    C        0      0        2 
  10 chr10_59642674     AKia    T    C        0      0        2 
  10 chr10_59642674     AOna    T    C        0      0        2 
  10 chr10_59642674     ASom    T    C        0      0        2 
  10 chr10_59642674     HCab    T    C        0      0        2 
  10 chr10_59642674     HPrz    T    C        0      0        2 
  10 chr10_59642674     ZBoe    T    C      0.5      1        2 
  10 chr10_59642674     ZGre    T    C        0      0        2 
  10 chr10_59642674     ZHar    T    C        0      0        2 
  10 chr10_59642674   Sample    T    C        0      0        2 
  10 chr10_59644630     AAsi    C    T        0      0        2 
  10 chr10_59644630     AKia    C    T        0      0        2 
  10 chr10_59644630     AOna    C    T        0      0        2 
  10 chr10_59644630     ASom    C    T        0      0        2 
  10 chr10_59644630     HCab    C    T        1      2        2 
  10 chr10_59644630     HPrz    C    T        1      2        2 
  10 chr10_59644630     ZBoe    C    T        0      0        2 
  10 chr10_59644630     ZGre    C    T        0      0        2 
  10 chr10_59644630     ZHar    C    T        0      0        2 
  10 chr10_59644630   Sample    C    T        0      0        2 
  10 chr10_59645294     AAsi    C    A        0      0        2 
  10 chr10_59645294     AKia    C    A        0      0        2 
  10 chr10_59645294     AOna    C    A        0      0        2 
  10 chr10_59645294     ASom    C    A        0      0        2 
  10 chr10_59645294     HCab    C    A        0      0        2 
  10 chr10_59645294     HPrz    C    A        1      2        2 
  10 chr10_59645294     ZBoe    C    A        0      0        2 
  10 chr10_59645294     ZGre    C    A        0      0        2 
  10 chr10_59645294     ZHar    C    A        0      0        2 
  10 chr10_59645294   Sample    C    A        0      0        2 
  10 chr10_59647965     AAsi    A    G        0      0        2 
  10 chr10_59647965     AKia    A    G      0.5      1        2 
  10 chr10_59647965     AOna    A    G        0      0        2 
  10 chr10_59647965     ASom    A    G        0      0        2 
  10 chr10_59647965     HCab    A    G        0      0        2 
  10 chr10_59647965     HPrz    A    G        0      0        2 
  10 chr10_59647965     ZBoe    A    G        0      0        2 
  10 chr10_59647965     ZGre    A    G        0      0        2 
  10 chr10_59647965     ZHar    A    G        0      0        2 
  10 chr10_59647965   Sample    A    G        0      0        2 
  10 chr10_59655763     AAsi    C    A        0      0        2 
  10 chr10_59655763     AKia    C    A        0      0        2 
  10 chr10_59655763     AOna    C    A        0      0        2 
  10 chr10_59655763     ASom    C    A        0      0        2 
  10 chr10_59655763     HCab    C    A        1      2        2 
  10 chr10_59655763     HPrz    C    A        1      2        2 
  10 chr10_59655763     ZBoe    C    A        0      0        2 
  10 chr10_59655763     ZGre    C    A        0      0        2 
  10 chr10_59655763     ZHar    C    A        0      0        2 
  10 chr10_59655763   Sample    C    A        0      0        2 
  10 chr10_59658830     AAsi    C    G        0      0        2 
  10 chr10_59658830     AKia    C    G        0      0        2 
  10 chr10_59658830     AOna    C    G        0      0        2 
  10 chr10_59658830     ASom    C    G        0      0        2 
  10 chr10_59658830     HCab    C    G        1      2        2 
  10 chr10_59658830     HPrz    C    G        1      2        2 
  10 chr10_59658830     ZBoe    C    G        0      0        2 
  10 chr10_59658830     ZGre    C    G        0      0        2 
  10 chr10_59658830     ZHar    C    G        0      0        2 
  10 chr10_59658830   Sample    C    G        0      0        2 
  10 chr10_59664240     AAsi    G    A        0      0        2 
  10 chr10_59664240     AKia    G    A        0      0        2 
  10 chr10_59664240     AOna    G    A        0      0        2 
  10 chr10_59664240     ASom    G    A        0      0        2 
  10 chr10_59664240     HCab    G    A        1      2        2 
  10 chr10_59664240     HPrz    G    A        1      2        2 
  10 chr10_59664240     ZBoe    G    A        0      0        2 
  10 chr10_59664240     ZGre    G    A        0      0        2 
  10 chr10_59664240     ZHar    G    A        0      0        2 
  10 chr10_59664240   Sample    G    A        0      0        2 
  10 chr10_59671418     AAsi    T    G        1      2        2 
  10 chr10_59671418     AKia    T    G        0      0        2 
  10 chr10_59671418     AOna    T    G        0      0        2 
  10 chr10_59671418     ASom    T    G        1      2        2 
  10 chr10_59671418     HCab    T    G        0      0        2 
  10 chr10_59671418     HPrz    T    G        0      0        2 
  10 chr10_59671418     ZBoe    T    G        0      0        2 
  10 chr10_59671418     ZGre    T    G        0      0        2 
  10 chr10_59671418     ZHar    T    G        0      0        2 
  10 chr10_59671418   Sample    T    G        1      2        2 
  10 chr10_59675157     AAsi    T    C        0      0        2 
  10 chr10_59675157     AKia    T    C      0.5      1        2 
  10 chr10_59675157     AOna    T    C        0      0        2 
  10 chr10_59675157     ASom    T    C        0      0        2 
  10 chr10_59675157     HCab    T    C        0      0        2 
  10 chr10_59675157     HPrz    T    C        0      0        2 
  10 chr10_59675157     ZBoe    T    C        0      0        2 
  10 chr10_59675157     ZGre    T    C        0      0        2 
  10 chr10_59675157     ZHar    T    C        0      0        2 
  10 chr10_59675157   Sample    T    C        0      0        2 
  10 chr10_59683619     AAsi    C    T        0      0        2 
  10 chr10_59683619     AKia    C    T      0.5      1        2 
  10 chr10_59683619     AOna    C    T        0      0        2 
  10 chr10_59683619     ASom    C    T        0      0        2 
  10 chr10_59683619     HCab    C    T        0      0        2 
  10 chr10_59683619     HPrz    C    T        0      0        2 
  10 chr10_59683619     ZBoe    C    T        0      0        2 
  10 chr10_59683619     ZGre    C    T        0      0        2 
  10 chr10_59683619     ZHar    C    T        0      0        2 
  10 chr10_59683619   Sample    C    T        0      0        2 
  10 chr10_59688863     AAsi    T    C        0      0        2 
  10 chr10_59688863     AKia    T    C        0      0        2 
  10 chr10_59688863     AOna    T    C        0      0        2 
  10 chr10_59688863     ASom    T    C        0      0        2 
  10 chr10_59688863     HCab    T    C        0      0        2 
  10 chr10_59688863     HPrz    T    C        0      0        2 
  10 chr10_59688863     ZBoe    T    C      0.5      1        2 
  10 chr10_59688863     ZGre    T    C        0      0        2 
  10 chr10_59688863     ZHar    T    C        0      0        2 
  10 chr10_59688863   Sample    T    C        0      0        2 
  10 chr10_59694700     AAsi    T    C        0      0        2 
  10 chr10_59694700     AKia    T    C        0      0        2 
  10 chr10_59694700     AOna    T    C        0      0        2 
  10 chr10_59694700     ASom    T    C        1      2        2 
  10 chr10_59694700     HCab    T    C        0      0        2 
  10 chr10_59694700     HPrz    T    C        0      0        2 
  10 chr10_59694700     ZBoe    T    C        0      0        2 
  10 chr10_59694700     ZGre    T    C        0      0        2 
  10 chr10_59694700     ZHar    T    C        0      0        2 
  10 chr10_59694700   Sample    T    C        0      0        2 
  10 chr10_59696983     AAsi    C    T        0      0        2 
  10 chr10_59696983     AKia    C    T        0      0        2 
  10 chr10_59696983     AOna    C    T        0      0        2 
  10 chr10_59696983     ASom    C    T        0      0        2 
  10 chr10_59696983     HCab    C    T        0      0        2 
  10 chr10_59696983     HPrz    C    T        0      0        2 
  10 chr10_59696983     ZBoe    C    T      0.5      1        2 
  10 chr10_59696983     ZGre    C    T        1      2        2 
  10 chr10_59696983     ZHar    C    T        0      0        2 
  10 chr10_59696983   Sample    C    T        0      0        2 
  10 chr10_59703468     AAsi    C    A        0      0        2 
  10 chr10_59703468     AKia    C    A        0      0        2 
  10 chr10_59703468     AOna    C    A        0      0        2 
  10 chr10_59703468     ASom    C    A        0      0        2 
  10 chr10_59703468     HCab    C    A        0      0        2 
  10 chr10_59703468     HPrz    C    A        0      0        2 
  10 chr10_59703468     ZBoe    C    A        0      0        2 
  10 chr10_59703468     ZGre    C    A        0      0        2 
  10 chr10_59703468     ZHar    C    A        1      2        2 
  10 chr10_59703468   Sample    C    A        0      0        2 
  10 chr10_59704353     AAsi    T    C        1      2        2 
  10 chr10_59704353     AKia    T    C        0      0        2 
  10 chr10_59704353     AOna    T    C        0      0        2 
  10 chr10_59704353     ASom    T    C        1      2        2 
  10 chr10_59704353     HCab    T    C        0      0        2 
  10 chr10_59704353     HPrz    T    C        0      0        2 
  10 chr10_59704353     ZBoe    T    C        0      0        2 
  10 chr10_59704353     ZGre    T    C        0      0        2 
  10 chr10_59704353     ZHar    T    C        0      0        2 
  10 chr10_59704353   Sample    T    C        1      2        2 
  10 chr10_59704501     AAsi    A    T        0      0        2 
  10 chr10_59704501     AKia    A    T        0      0        2 
  10 chr10_59704501     AOna    A    T        0      0        2 
  10 chr10_59704501     ASom    A    T        0      0        2 
  10 chr10_59704501     HCab    A    T        0      0        2 
  10 chr10_59704501     HPrz    A    T        0      0        2 
  10 chr10_59704501     ZBoe    A    T        1      2        2 
  10 chr10_59704501     ZGre    A    T        1      2        2 
  10 chr10_59704501     ZHar    A    T        1      2        2 
  10 chr10_59704501   Sample    A    T        0      0        2 
  10 chr10_59706815     AAsi    C    T        0      0        2 
  10 chr10_59706815     AKia    C    T      0.5      1        2 
  10 chr10_59706815     AOna    C    T        0      0        2 
  10 chr10_59706815     ASom    C    T        0      0        2 
  10 chr10_59706815     HCab    C    T        0      0        2 
  10 chr10_59706815     HPrz    C    T        0      0        2 
  10 chr10_59706815     ZBoe    C    T        0      0        2 
  10 chr10_59706815     ZGre    C    T        0      0        2 
  10 chr10_59706815     ZHar    C    T        0      0        2 
  10 chr10_59706815   Sample    C    T        0      0        2 
  10 chr10_59726100     AAsi    C    T        0      0        2 
  10 chr10_59726100     AKia    C    T        0      0        2 
  10 chr10_59726100     AOna    C    T        0      0        2 
  10 chr10_59726100     ASom    C    T        0      0        2 
  10 chr10_59726100     HCab    C    T        0      0        2 
  10 chr10_59726100     HPrz    C    T        0      0        2 
  10 chr10_59726100     ZBoe    C    T        0      0        2 
  10 chr10_59726100     ZGre    C    T        0      0        2 
  10 chr10_59726100     ZHar    C    T      0.5      1        2 
  10 chr10_59726100   Sample    C    T        0      0        2 
  10 chr10_59738258     AAsi    C    T        0      0        2 
  10 chr10_59738258     AKia    C    T        0      0        2 
  10 chr10_59738258     AOna    C    T      0.5      1        2 
  10 chr10_59738258     ASom    C    T        0      0        2 
  10 chr10_59738258     HCab    C    T        0      0        2 
  10 chr10_59738258     HPrz    C    T        0      0        2 
  10 chr10_59738258     ZBoe    C    T        0      0        2 
  10 chr10_59738258     ZGre    C    T        0      0        2 
  10 chr10_59738258     ZHar    C    T        0      0        2 
  10 chr10_59738258   Sample    C    T        0      0        2 
  10 chr10_59739030     AAsi    G    A        1      2        2 
  10 chr10_59739030     AKia    G    A        0      0        2 
  10 chr10_59739030     AOna    G    A        0      0        2 
  10 chr10_59739030     ASom    G    A        1      2        2 
  10 chr10_59739030     HCab    G    A        0      0        2 
  10 chr10_59739030     HPrz    G    A        0      0        2 
  10 chr10_59739030     ZBoe    G    A        0      0        2 
  10 chr10_59739030     ZGre    G    A        0      0        2 
  10 chr10_59739030     ZHar    G    A        0      0        2 
  10 chr10_59739030   Sample    G    A        1      2        2 
  10 chr10_59753364     AAsi    C    T        0      0        2 
  10 chr10_59753364     AKia    C    T        0      0        2 
  10 chr10_59753364     AOna    C    T      0.5      1        2 
  10 chr10_59753364     ASom    C    T        0      0        2 
  10 chr10_59753364     HCab    C    T        0      0        2 
  10 chr10_59753364     HPrz    C    T        0      0        2 
  10 chr10_59753364     ZBoe    C    T        0      0        2 
  10 chr10_59753364     ZGre    C    T        0      0        2 
  10 chr10_59753364     ZHar    C    T        0      0        2 
  10 chr10_59753364   Sample    C    T        0      0        2 
  10 chr10_59761141     AAsi    G    A        0      0        2 
  10 chr10_59761141     AKia    G    A        0      0        2 
  10 chr10_59761141     AOna    G    A        0      0        2 
  10 chr10_59761141     ASom    G    A        0      0        2 
  10 chr10_59761141     HCab    G    A        0      0        2 
  10 chr10_59761141     HPrz    G    A        0      0        2 
  10 chr10_59761141     ZBoe    G    A        0      0        2 
  10 chr10_59761141     ZGre    G    A        0      0        2 
  10 chr10_59761141     ZHar    G    A        1      2        2 
  10 chr10_59761141   Sample    G    A        0      0        2 
  10 chr10_59767384     AAsi    C    T        0      0        2 
  10 chr10_59767384     AKia    C    T        0      0        2 
  10 chr10_59767384     AOna    C    T        0      0        2 
  10 chr10_59767384     ASom    C    T        0      0        2 
  10 chr10_59767384     HCab    C    T        1      2        2 
  10 chr10_59767384     HPrz    C    T        1      2        2 
  10 chr10_59767384     ZBoe    C    T        0      0        2 
  10 chr10_59767384     ZGre    C    T        0      0        2 
  10 chr10_59767384     ZHar    C    T        0      0        2 
  10 chr10_59767384   Sample    C    T        0      0        2 
  10 chr10_59772271     AAsi    A    G        0      0        2 
  10 chr10_59772271     AKia    A    G        0      0        2 
  10 chr10_59772271     AOna    A    G        0      0        2 
  10 chr10_59772271     ASom    A    G        0      0        2 
  10 chr10_59772271     HCab    A    G        0      0        2 
  10 chr10_59772271     HPrz    A    G        0      0        2 
  10 chr10_59772271     ZBoe    A    G        0      0        2 
  10 chr10_59772271     ZGre    A    G        1      2        2 
  10 chr10_59772271     ZHar    A    G        0      0        2 
  10 chr10_59772271   Sample    A    G        0      0        2 
  10 chr10_59777751     AAsi    C    T        0      0        2 
  10 chr10_59777751     AKia    C    T        0      0        2 
  10 chr10_59777751     AOna    C    T        0      0        2 
  10 chr10_59777751     ASom    C    T        0      0        2 
  10 chr10_59777751     HCab    C    T        0      0        2 
  10 chr10_59777751     HPrz    C    T        0      0        2 
  10 chr10_59777751     ZBoe    C    T        0      0        2 
  10 chr10_59777751     ZGre    C    T        0      0        2 
  10 chr10_59777751     ZHar    C    T        1      2        2 
  10 chr10_59777751   Sample    C    T        0      0        2 
  10 chr10_59782772     AAsi    G    T        0      0        2 
  10 chr10_59782772     AKia    G    T        0      0        2 
  10 chr10_59782772     AOna    G    T        0      0        2 
  10 chr10_59782772     ASom    G    T        0      0        2 
  10 chr10_59782772     HCab    G    T        1      2        2 
  10 chr10_59782772     HPrz    G    T        1      2        2 
  10 chr10_59782772     ZBoe    G    T        0      0        2 
  10 chr10_59782772     ZGre    G    T        0      0        2 
  10 chr10_59782772     ZHar    G    T        0      0        2 
  10 chr10_59782772   Sample    G    T        0      0        2 
  10 chr10_59783575     AAsi    C    A        0      0        2 
  10 chr10_59783575     AKia    C    A        0      0        2 
  10 chr10_59783575     AOna    C    A        0      0        2 
  10 chr10_59783575     ASom    C    A        0      0        2 
  10 chr10_59783575     HCab    C    A        0      0        2 
  10 chr10_59783575     HPrz    C    A        0      0        2 
  10 chr10_59783575     ZBoe    C    A      0.5      1        2 
  10 chr10_59783575     ZGre    C    A        0      0        2 
  10 chr10_59783575     ZHar    C    A        0      0        2 
  10 chr10_59783575   Sample    C    A        0      0        2 
  10 chr10_59786126     AAsi    C    G        0      0        2 
  10 chr10_59786126     AKia    C    G        0      0        2 
  10 chr10_59786126     AOna    C    G        0      0        2 
  10 chr10_59786126     ASom    C    G        0      0        2 
  10 chr10_59786126     HCab    C    G        1      2        2 
  10 chr10_59786126     HPrz    C    G        1      2        2 
  10 chr10_59786126     ZBoe    C    G        0      0        2 
  10 chr10_59786126     ZGre    C    G        0      0        2 
  10 chr10_59786126     ZHar    C    G        0      0        2 
  10 chr10_59786126   Sample    C    G        0      0        2 
  10 chr10_59786893     AAsi    A    G        0      0        2 
  10 chr10_59786893     AKia    A    G        0      0        2 
  10 chr10_59786893     AOna    A    G      0.5      1        2 
  10 chr10_59786893     ASom    A    G        0      0        2 
  10 chr10_59786893     HCab    A    G        0      0        2 
  10 chr10_59786893     HPrz    A    G        0      0        2 
  10 chr10_59786893     ZBoe    A    G        0      0        2 
  10 chr10_59786893     ZGre    A    G        0      0        2 
  10 chr10_59786893     ZHar    A    G        0      0        2 
  10 chr10_59786893   Sample    A    G        0      0        2 
  10 chr10_59791057     AAsi    T    G        0      0        2 
  10 chr10_59791057     AKia    T    G        0      0        2 
  10 chr10_59791057     AOna    T    G        0      0        2 
  10 chr10_59791057     ASom    T    G        0      0        2 
  10 chr10_59791057     HCab    T    G        0      0        2 
  10 chr10_59791057     HPrz    T    G        0      0        2 
  10 chr10_59791057     ZBoe    T    G      0.5      1        2 
  10 chr10_59791057     ZGre    T    G        0      0        2 
  10 chr10_59791057     ZHar    T    G        0      0        2 
  10 chr10_59791057   Sample    T    G        0      0        2 
  10 chr10_59802847     AAsi    G    A        0      0        2 
  10 chr10_59802847     AKia    G    A        0      0        2 
  10 chr10_59802847     AOna    G    A        0      0        2 
  10 chr10_59802847     ASom    G    A        0      0        2 
  10 chr10_59802847     HCab    G    A        0      0        2 
  10 chr10_59802847     HPrz    G    A        0      0        2 
  10 chr10_59802847     ZBoe    G    A        0      0        2 
  10 chr10_59802847     ZGre    G    A        1      2        2 
  10 chr10_59802847     ZHar    G    A        0      0        2 
  10 chr10_59802847   Sample    G    A        0      0        2 
  10 chr10_59809996     AAsi    A    G        0      0        2 
  10 chr10_59809996     AKia    A    G        1      2        2 
  10 chr10_59809996     AOna    A    G        0      0        2 
  10 chr10_59809996     ASom    A    G        0      0        2 
  10 chr10_59809996     HCab    A    G        0      0        2 
  10 chr10_59809996     HPrz    A    G        0      0        2 
  10 chr10_59809996     ZBoe    A    G        0      0        2 
  10 chr10_59809996     ZGre    A    G        0      0        2 
  10 chr10_59809996     ZHar    A    G        0      0        2 
  10 chr10_59809996   Sample    A    G        0      0        2 
  10 chr10_59811329     AAsi    T    C        1      2        2 
  10 chr10_59811329     AKia    T    C        0      0        2 
  10 chr10_59811329     AOna    T    C        0      0        2 
  10 chr10_59811329     ASom    T    C        0      0        2 
  10 chr10_59811329     HCab    T    C        0      0        2 
  10 chr10_59811329     HPrz    T    C        0      0        2 
  10 chr10_59811329     ZBoe    T    C        0      0        2 
  10 chr10_59811329     ZGre    T    C        0      0        2 
  10 chr10_59811329     ZHar    T    C        0      0        2 
  10 chr10_59811329   Sample    T    C        1      2        2 
  10 chr10_59823769     AAsi    A    T      0.5      1        2 
  10 chr10_59823769     AKia    A    T        0      0        2 
  10 chr10_59823769     AOna    A    T        0      0        2 
  10 chr10_59823769     ASom    A    T        0      0        2 
  10 chr10_59823769     HCab    A    T        0      0        2 
  10 chr10_59823769     HPrz    A    T        0      0        2 
  10 chr10_59823769     ZBoe    A    T        0      0        2 
  10 chr10_59823769     ZGre    A    T        0      0        2 
  10 chr10_59823769     ZHar    A    T        0      0        2 
  10 chr10_59823769   Sample    A    T        0      0        2 
  10 chr10_59824187     AAsi    T    C        0      0        2 
```
