## Supplementary File 6. Zonkey (Schubert et al. 2017) report for donkey specimen Ancient6. for "No genetic evidence yet for hinnies at Mazongshan (400-160 BCE), northwestern China": incl_ts.frq.strat (part 139 of 295)

```
  10 chr10_59824187     AKia    T    C        0      0        2 
  10 chr10_59824187     AOna    T    C        0      0        2 
  10 chr10_59824187     ASom    T    C        0      0        2 
  10 chr10_59824187     HCab    T    C      0.5      1        2 
  10 chr10_59824187     HPrz    T    C        0      0        2 
  10 chr10_59824187     ZBoe    T    C        0      0        2 
  10 chr10_59824187     ZGre    T    C        0      0        2 
  10 chr10_59824187     ZHar    T    C        0      0        2 
  10 chr10_59824187   Sample    T    C        0      0        2 
  10 chr10_59824460     AAsi    T    C        0      0        2 
  10 chr10_59824460     AKia    T    C        0      0        2 
  10 chr10_59824460     AOna    T    C        0      0        2 
  10 chr10_59824460     ASom    T    C        0      0        2 
  10 chr10_59824460     HCab    T    C        0      0        2 
  10 chr10_59824460     HPrz    T    C        0      0        2 
  10 chr10_59824460     ZBoe    T    C      0.5      1        2 
  10 chr10_59824460     ZGre    T    C        0      0        2 
  10 chr10_59824460     ZHar    T    C        0      0        2 
  10 chr10_59824460   Sample    T    C        0      0        2 
  10 chr10_59827270     AAsi    T    C        0      0        2 
  10 chr10_59827270     AKia    T    C        0      0        2 
  10 chr10_59827270     AOna    T    C      0.5      1        2 
  10 chr10_59827270     ASom    T    C        0      0        2 
  10 chr10_59827270     HCab    T    C        0      0        2 
  10 chr10_59827270     HPrz    T    C        0      0        2 
  10 chr10_59827270     ZBoe    T    C        0      0        2 
  10 chr10_59827270     ZGre    T    C        0      0        2 
  10 chr10_59827270     ZHar    T    C        0      0        2 
  10 chr10_59827270   Sample    T    C        0      0        2 
  10 chr10_59828793     AAsi    A    G        0      0        2 
  10 chr10_59828793     AKia    A    G        0      0        2 
  10 chr10_59828793     AOna    A    G      0.5      1        2 
  10 chr10_59828793     ASom    A    G        0      0        2 
  10 chr10_59828793     HCab    A    G        0      0        2 
  10 chr10_59828793     HPrz    A    G        0      0        2 
  10 chr10_59828793     ZBoe    A    G        0      0        2 
  10 chr10_59828793     ZGre    A    G        0      0        2 
  10 chr10_59828793     ZHar    A    G        0      0        2 
  10 chr10_59828793   Sample    A    G        0      0        2 
  10 chr10_59832284     AAsi    T    C        0      0        2 
  10 chr10_59832284     AKia    T    C        0      0        2 
  10 chr10_59832284     AOna    T    C        0      0        2 
  10 chr10_59832284     ASom    T    C        0      0        2 
  10 chr10_59832284     HCab    T    C        1      2        2 
  10 chr10_59832284     HPrz    T    C        1      2        2 
  10 chr10_59832284     ZBoe    T    C        0      0        2 
  10 chr10_59832284     ZGre    T    C        0      0        2 
  10 chr10_59832284     ZHar    T    C        0      0        2 
  10 chr10_59832284   Sample    T    C        0      0        2 
  10 chr10_59839648     AAsi    G    T        0      0        2 
  10 chr10_59839648     AKia    G    T        0      0        2 
  10 chr10_59839648     AOna    G    T        0      0        2 
  10 chr10_59839648     ASom    G    T        0      0        2 
  10 chr10_59839648     HCab    G    T        0      0        2 
  10 chr10_59839648     HPrz    G    T        0      0        2 
  10 chr10_59839648     ZBoe    G    T        1      2        2 
  10 chr10_59839648     ZGre    G    T        1      2        2 
  10 chr10_59839648     ZHar    G    T        1      2        2 
  10 chr10_59839648   Sample    G    T        0      0        2 
  10 chr10_59840866     AAsi    A    G        0      0        2 
  10 chr10_59840866     AKia    A    G        0      0        2 
  10 chr10_59840866     AOna    A    G      0.5      1        2 
  10 chr10_59840866     ASom    A    G        0      0        2 
  10 chr10_59840866     HCab    A    G        0      0        2 
  10 chr10_59840866     HPrz    A    G        0      0        2 
  10 chr10_59840866     ZBoe    A    G        0      0        2 
  10 chr10_59840866     ZGre    A    G        0      0        2 
  10 chr10_59840866     ZHar    A    G        0      0        2 
  10 chr10_59840866   Sample    A    G        0      0        2 
  10 chr10_59845270     AAsi    C    T        0      0        2 
  10 chr10_59845270     AKia    C    T        0      0        2 
  10 chr10_59845270     AOna    C    T        0      0        2 
  10 chr10_59845270     ASom    C    T        0      0        2 
  10 chr10_59845270     HCab    C    T        1      2        2 
  10 chr10_59845270     HPrz    C    T        1      2        2 
  10 chr10_59845270     ZBoe    C    T        0      0        2 
  10 chr10_59845270     ZGre    C    T        0      0        2 
  10 chr10_59845270     ZHar    C    T        0      0        2 
  10 chr10_59845270   Sample    C    T        0      0        2 
  10 chr10_59853201     AAsi    C    T      0.5      1        2 
  10 chr10_59853201     AKia    C    T        0      0        2 
  10 chr10_59853201     AOna    C    T        0      0        2 
  10 chr10_59853201     ASom    C    T        1      2        2 
  10 chr10_59853201     HCab    C    T        0      0        2 
  10 chr10_59853201     HPrz    C    T        0      0        2 
  10 chr10_59853201     ZBoe    C    T        0      0        2 
  10 chr10_59853201     ZGre    C    T        1      2        2 
  10 chr10_59853201     ZHar    C    T        0      0        2 
  10 chr10_59853201   Sample    C    T        1      2        2 
  10 chr10_59864439     AAsi    T    C        0      0        2 
  10 chr10_59864439     AKia    T    C        0      0        2 
  10 chr10_59864439     AOna    T    C        0      0        2 
  10 chr10_59864439     ASom    T    C        0      0        2 
  10 chr10_59864439     HCab    T    C        1      2        2 
  10 chr10_59864439     HPrz    T    C        1      2        2 
  10 chr10_59864439     ZBoe    T    C        0      0        2 
  10 chr10_59864439     ZGre    T    C        0      0        2 
  10 chr10_59864439     ZHar    T    C        0      0        2 
  10 chr10_59864439   Sample    T    C        0      0        2 
  10 chr10_59868312     AAsi    T    C        0      0        2 
  10 chr10_59868312     AKia    T    C        1      2        2 
  10 chr10_59868312     AOna    T    C        0      0        2 
  10 chr10_59868312     ASom    T    C        0      0        2 
  10 chr10_59868312     HCab    T    C        0      0        2 
  10 chr10_59868312     HPrz    T    C        0      0        2 
  10 chr10_59868312     ZBoe    T    C        0      0        2 
  10 chr10_59868312     ZGre    T    C        0      0        2 
  10 chr10_59868312     ZHar    T    C        0      0        2 
  10 chr10_59868312   Sample    T    C        0      0        2 
  10 chr10_59885478     AAsi    G    T        0      0        2 
  10 chr10_59885478     AKia    G    T        0      0        2 
  10 chr10_59885478     AOna    G    T        0      0        2 
  10 chr10_59885478     ASom    G    T        0      0        2 
  10 chr10_59885478     HCab    G    T        1      2        2 
  10 chr10_59885478     HPrz    G    T        1      2        2 
  10 chr10_59885478     ZBoe    G    T        0      0        2 
  10 chr10_59885478     ZGre    G    T        0      0        2 
  10 chr10_59885478     ZHar    G    T        0      0        2 
  10 chr10_59885478   Sample    G    T        0      0        2 
  10 chr10_59888225     AAsi    G    T        0      0        2 
  10 chr10_59888225     AKia    G    T        0      0        2 
  10 chr10_59888225     AOna    G    T        0      0        2 
  10 chr10_59888225     ASom    G    T        0      0        2 
  10 chr10_59888225     HCab    G    T        0      0        2 
  10 chr10_59888225     HPrz    G    T        0      0        2 
  10 chr10_59888225     ZBoe    G    T        1      2        2 
  10 chr10_59888225     ZGre    G    T        1      2        2 
  10 chr10_59888225     ZHar    G    T        0      0        2 
  10 chr10_59888225   Sample    G    T        0      0        2 
  10 chr10_59889074     AAsi    A    G        0      0        2 
  10 chr10_59889074     AKia    A    G        0      0        2 
  10 chr10_59889074     AOna    A    G        0      0        2 
  10 chr10_59889074     ASom    A    G        0      0        2 
  10 chr10_59889074     HCab    A    G        0      0        2 
  10 chr10_59889074     HPrz    A    G        0      0        2 
  10 chr10_59889074     ZBoe    A    G        1      2        2 
  10 chr10_59889074     ZGre    A    G        0      0        2 
  10 chr10_59889074     ZHar    A    G        1      2        2 
  10 chr10_59889074   Sample    A    G        0      0        2 
  10 chr10_59891115     AAsi    C    A        0      0        2 
  10 chr10_59891115     AKia    C    A        0      0        2 
  10 chr10_59891115     AOna    C    A        0      0        2 
  10 chr10_59891115     ASom    C    A        0      0        2 
  10 chr10_59891115     HCab    C    A        0      0        2 
  10 chr10_59891115     HPrz    C    A        0      0        2 
  10 chr10_59891115     ZBoe    C    A        0      0        2 
  10 chr10_59891115     ZGre    C    A        0      0        2 
  10 chr10_59891115     ZHar    C    A      0.5      1        2 
  10 chr10_59891115   Sample    C    A        0      0        2 
  10 chr10_59902624     AAsi    G    A        0      0        2 
  10 chr10_59902624     AKia    G    A        0      0        2 
  10 chr10_59902624     AOna    G    A        0      0        2 
  10 chr10_59902624     ASom    G    A        0      0        2 
  10 chr10_59902624     HCab    G    A        0      0        2 
  10 chr10_59902624     HPrz    G    A        0      0        2 
  10 chr10_59902624     ZBoe    G    A      0.5      1        2 
  10 chr10_59902624     ZGre    G    A        0      0        2 
  10 chr10_59902624     ZHar    G    A        0      0        2 
  10 chr10_59902624   Sample    G    A        0      0        2 
  10 chr10_59909030     AAsi    G    A        0      0        2 
  10 chr10_59909030     AKia    G    A        0      0        2 
  10 chr10_59909030     AOna    G    A        0      0        2 
  10 chr10_59909030     ASom    G    A        0      0        2 
  10 chr10_59909030     HCab    G    A        1      2        2 
  10 chr10_59909030     HPrz    G    A        1      2        2 
  10 chr10_59909030     ZBoe    G    A        0      0        2 
  10 chr10_59909030     ZGre    G    A        0      0        2 
  10 chr10_59909030     ZHar    G    A        0      0        2 
  10 chr10_59909030   Sample    G    A        0      0        2 
  10 chr10_59909175     AAsi    A    G        0      0        2 
  10 chr10_59909175     AKia    A    G        0      0        2 
  10 chr10_59909175     AOna    A    G      0.5      1        2 
  10 chr10_59909175     ASom    A    G        0      0        2 
  10 chr10_59909175     HCab    A    G        0      0        2 
  10 chr10_59909175     HPrz    A    G        0      0        2 
  10 chr10_59909175     ZBoe    A    G        0      0        2 
  10 chr10_59909175     ZGre    A    G        0      0        2 
  10 chr10_59909175     ZHar    A    G        0      0        2 
  10 chr10_59909175   Sample    A    G        0      0        2 
  10 chr10_59913290     AAsi    A    G        0      0        2 
  10 chr10_59913290     AKia    A    G        0      0        2 
  10 chr10_59913290     AOna    A    G        0      0        2 
  10 chr10_59913290     ASom    A    G        0      0        2 
  10 chr10_59913290     HCab    A    G        0      0        2 
  10 chr10_59913290     HPrz    A    G        0      0        2 
  10 chr10_59913290     ZBoe    A    G      0.5      1        2 
  10 chr10_59913290     ZGre    A    G        0      0        2 
  10 chr10_59913290     ZHar    A    G        0      0        2 
  10 chr10_59913290   Sample    A    G        0      0        2 
  10 chr10_59915173     AAsi    A    C        0      0        2 
  10 chr10_59915173     AKia    A    C        0      0        2 
  10 chr10_59915173     AOna    A    C        0      0        2 
  10 chr10_59915173     ASom    A    C        0      0        2 
  10 chr10_59915173     HCab    A    C        0      0        2 
  10 chr10_59915173     HPrz    A    C        0      0        2 
  10 chr10_59915173     ZBoe    A    C        0      0        2 
  10 chr10_59915173     ZGre    A    C        0      0        2 
  10 chr10_59915173     ZHar    A    C        1      2        2 
  10 chr10_59915173   Sample    A    C        0      0        2 
  10 chr10_59916190     AAsi    G    A        0      0        2 
  10 chr10_59916190     AKia    G    A        0      0        2 
  10 chr10_59916190     AOna    G    A        0      0        2 
  10 chr10_59916190     ASom    G    A        0      0        2 
  10 chr10_59916190     HCab    G    A        0      0        2 
  10 chr10_59916190     HPrz    G    A        0      0        2 
  10 chr10_59916190     ZBoe    G    A        1      2        2 
  10 chr10_59916190     ZGre    G    A        1      2        2 
  10 chr10_59916190     ZHar    G    A        1      2        2 
  10 chr10_59916190   Sample    G    A        0      0        2 
  10 chr10_59916502     AAsi    G    C        0      0        2 
  10 chr10_59916502     AKia    G    C        0      0        2 
  10 chr10_59916502     AOna    G    C        0      0        2 
  10 chr10_59916502     ASom    G    C        0      0        2 
  10 chr10_59916502     HCab    G    C      0.5      1        2 
  10 chr10_59916502     HPrz    G    C        0      0        2 
  10 chr10_59916502     ZBoe    G    C        0      0        2 
  10 chr10_59916502     ZGre    G    C        0      0        2 
  10 chr10_59916502     ZHar    G    C        0      0        2 
  10 chr10_59916502   Sample    G    C        0      0        2 
  10 chr10_59918518     AAsi    C    T        0      0        2 
  10 chr10_59918518     AKia    C    T        0      0        2 
  10 chr10_59918518     AOna    C    T        0      0        2 
  10 chr10_59918518     ASom    C    T        0      0        2 
  10 chr10_59918518     HCab    C    T        0      0        2 
  10 chr10_59918518     HPrz    C    T        0      0        2 
  10 chr10_59918518     ZBoe    C    T      0.5      1        2 
  10 chr10_59918518     ZGre    C    T        0      0        2 
  10 chr10_59918518     ZHar    C    T        0      0        2 
  10 chr10_59918518   Sample    C    T        0      0        2 
  10 chr10_59924206     AAsi    C    T      0.5      1        2 
  10 chr10_59924206     AKia    C    T        1      2        2 
  10 chr10_59924206     AOna    C    T        1      2        2 
  10 chr10_59924206     ASom    C    T        0      0        2 
  10 chr10_59924206     HCab    C    T        1      2        2 
  10 chr10_59924206     HPrz    C    T        1      2        2 
  10 chr10_59924206     ZBoe    C    T      0.5      1        2 
  10 chr10_59924206     ZGre    C    T        0      0        2 
  10 chr10_59924206     ZHar    C    T        0      0        2 
  10 chr10_59924206   Sample    C    T        0      0        2 
  10 chr10_59936380     AAsi    G    A        0      0        2 
  10 chr10_59936380     AKia    G    A        0      0        2 
  10 chr10_59936380     AOna    G    A        0      0        2 
  10 chr10_59936380     ASom    G    A        0      0        2 
  10 chr10_59936380     HCab    G    A        1      2        2 
  10 chr10_59936380     HPrz    G    A        1      2        2 
  10 chr10_59936380     ZBoe    G    A        0      0        2 
  10 chr10_59936380     ZGre    G    A        0      0        2 
  10 chr10_59936380     ZHar    G    A        0      0        2 
  10 chr10_59936380   Sample    G    A        0      0        2 
  10 chr10_59941953     AAsi    G    T      0.5      1        2 
  10 chr10_59941953     AKia    G    T        0      0        2 
  10 chr10_59941953     AOna    G    T        0      0        2 
  10 chr10_59941953     ASom    G    T        0      0        2 
  10 chr10_59941953     HCab    G    T        0      0        2 
  10 chr10_59941953     HPrz    G    T        0      0        2 
  10 chr10_59941953     ZBoe    G    T        0      0        2 
  10 chr10_59941953     ZGre    G    T        0      0        2 
  10 chr10_59941953     ZHar    G    T        0      0        2 
  10 chr10_59941953   Sample    G    T        0      0        2 
  10 chr10_59945321     AAsi    T    C      0.5      1        2 
  10 chr10_59945321     AKia    T    C        1      2        2 
  10 chr10_59945321     AOna    T    C        0      0        2 
  10 chr10_59945321     ASom    T    C        0      0        2 
  10 chr10_59945321     HCab    T    C        0      0        2 
  10 chr10_59945321     HPrz    T    C        0      0        2 
  10 chr10_59945321     ZBoe    T    C        0      0        2 
  10 chr10_59945321     ZGre    T    C        0      0        2 
  10 chr10_59945321     ZHar    T    C        0      0        2 
  10 chr10_59945321   Sample    T    C        1      2        2 
  10 chr10_59947849     AAsi    T    C        0      0        2 
  10 chr10_59947849     AKia    T    C        0      0        2 
  10 chr10_59947849     AOna    T    C        1      2        2 
  10 chr10_59947849     ASom    T    C        0      0        2 
  10 chr10_59947849     HCab    T    C        0      0        2 
  10 chr10_59947849     HPrz    T    C        0      0        2 
  10 chr10_59947849     ZBoe    T    C        0      0        2 
  10 chr10_59947849     ZGre    T    C        0      0        2 
  10 chr10_59947849     ZHar    T    C        0      0        2 
  10 chr10_59947849   Sample    T    C        0      0        2 
  10 chr10_59948182     AAsi    A    G        0      0        2 
  10 chr10_59948182     AKia    A    G        0      0        2 
  10 chr10_59948182     AOna    A    G        0      0        2 
  10 chr10_59948182     ASom    A    G        0      0        2 
  10 chr10_59948182     HCab    A    G        0      0        2 
  10 chr10_59948182     HPrz    A    G        0      0        2 
  10 chr10_59948182     ZBoe    A    G        0      0        2 
  10 chr10_59948182     ZGre    A    G      0.5      1        2 
  10 chr10_59948182     ZHar    A    G        0      0        2 
  10 chr10_59948182   Sample    A    G        0      0        2 
  10 chr10_59948735     AAsi    T    C        0      0        2 
  10 chr10_59948735     AKia    T    C        0      0        2 
  10 chr10_59948735     AOna    T    C        0      0        2 
  10 chr10_59948735     ASom    T    C        0      0        2 
  10 chr10_59948735     HCab    T    C        0      0        2 
  10 chr10_59948735     HPrz    T    C        0      0        2 
  10 chr10_59948735     ZBoe    T    C        0      0        2 
  10 chr10_59948735     ZGre    T    C        0      0        2 
  10 chr10_59948735     ZHar    T    C      0.5      1        2 
  10 chr10_59948735   Sample    T    C        0      0        2 
  10 chr10_59955381     AAsi    A    G        0      0        2 
  10 chr10_59955381     AKia    A    G        0      0        2 
  10 chr10_59955381     AOna    A    G      0.5      1        2 
  10 chr10_59955381     ASom    A    G        0      0        2 
  10 chr10_59955381     HCab    A    G        0      0        2 
  10 chr10_59955381     HPrz    A    G        0      0        2 
  10 chr10_59955381     ZBoe    A    G        0      0        2 
  10 chr10_59955381     ZGre    A    G        0      0        2 
  10 chr10_59955381     ZHar    A    G        0      0        2 
  10 chr10_59955381   Sample    A    G        0      0        2 
  10 chr10_59958014     AAsi    G    A        0      0        2 
  10 chr10_59958014     AKia    G    A        0      0        2 
  10 chr10_59958014     AOna    G    A        0      0        2 
  10 chr10_59958014     ASom    G    A        0      0        2 
  10 chr10_59958014     HCab    G    A        0      0        2 
  10 chr10_59958014     HPrz    G    A        0      0        2 
  10 chr10_59958014     ZBoe    G    A        0      0        2 
  10 chr10_59958014     ZGre    G    A      0.5      1        2 
  10 chr10_59958014     ZHar    G    A        0      0        2 
  10 chr10_59958014   Sample    G    A        0      0        2 
  10 chr10_59958449     AAsi    A    G        0      0        2 
  10 chr10_59958449     AKia    A    G        0      0        2 
  10 chr10_59958449     AOna    A    G        0      0        2 
  10 chr10_59958449     ASom    A    G        0      0        2 
  10 chr10_59958449     HCab    A    G        0      0        2 
  10 chr10_59958449     HPrz    A    G        0      0        2 
  10 chr10_59958449     ZBoe    A    G        0      0        2 
  10 chr10_59958449     ZGre    A    G        0      0        2 
  10 chr10_59958449     ZHar    A    G      0.5      1        2 
  10 chr10_59958449   Sample    A    G        0      0        2 
  10 chr10_59959188     AAsi    T    G        0      0        2 
  10 chr10_59959188     AKia    T    G        1      2        2 
  10 chr10_59959188     AOna    T    G        0      0        2 
  10 chr10_59959188     ASom    T    G        0      0        2 
  10 chr10_59959188     HCab    T    G        0      0        2 
  10 chr10_59959188     HPrz    T    G        0      0        2 
  10 chr10_59959188     ZBoe    T    G        0      0        2 
  10 chr10_59959188     ZGre    T    G        0      0        2 
  10 chr10_59959188     ZHar    T    G        0      0        2 
  10 chr10_59959188   Sample    T    G        0      0        2 
  10 chr10_59959560     AAsi    A    T        0      0        2 
  10 chr10_59959560     AKia    A    T        0      0        2 
  10 chr10_59959560     AOna    A    T        0      0        2 
  10 chr10_59959560     ASom    A    T        0      0        2 
  10 chr10_59959560     HCab    A    T        0      0        2 
  10 chr10_59959560     HPrz    A    T        0      0        2 
  10 chr10_59959560     ZBoe    A    T        0      0        2 
  10 chr10_59959560     ZGre    A    T      0.5      1        2 
  10 chr10_59959560     ZHar    A    T        0      0        2 
  10 chr10_59959560   Sample    A    T        0      0        2 
  10 chr10_59960389     AAsi    C    T        0      0        2 
  10 chr10_59960389     AKia    C    T        0      0        2 
  10 chr10_59960389     AOna    C    T        0      0        2 
  10 chr10_59960389     ASom    C    T        0      0        2 
  10 chr10_59960389     HCab    C    T      0.5      1        2 
  10 chr10_59960389     HPrz    C    T        0      0        2 
  10 chr10_59960389     ZBoe    C    T        0      0        2 
  10 chr10_59960389     ZGre    C    T        0      0        2 
  10 chr10_59960389     ZHar    C    T        0      0        2 
  10 chr10_59960389   Sample    C    T        0      0        2 
  10 chr10_59962591     AAsi    T    C        0      0        2 
  10 chr10_59962591     AKia    T    C        0      0        2 
  10 chr10_59962591     AOna    T    C        0      0        2 
  10 chr10_59962591     ASom    T    C        0      0        2 
  10 chr10_59962591     HCab    T    C        1      2        2 
  10 chr10_59962591     HPrz    T    C        1      2        2 
  10 chr10_59962591     ZBoe    T    C        0      0        2 
  10 chr10_59962591     ZGre    T    C        0      0        2 
  10 chr10_59962591     ZHar    T    C        0      0        2 
  10 chr10_59962591   Sample    T    C        0      0        2 
  10 chr10_59966414     AAsi    C    T      0.5      1        2 
  10 chr10_59966414     AKia    C    T        0      0        2 
  10 chr10_59966414     AOna    C    T        0      0        2 
  10 chr10_59966414     ASom    C    T        0      0        2 
  10 chr10_59966414     HCab    C    T        0      0        2 
  10 chr10_59966414     HPrz    C    T        0      0        2 
  10 chr10_59966414     ZBoe    C    T        0      0        2 
  10 chr10_59966414     ZGre    C    T        0      0        2 
  10 chr10_59966414     ZHar    C    T        0      0        2 
  10 chr10_59966414   Sample    C    T        0      0        2 
  10 chr10_59968834     AAsi    A    C        0      0        2 
  10 chr10_59968834     AKia    A    C        0      0        2 
  10 chr10_59968834     AOna    A    C        0      0        2 
  10 chr10_59968834     ASom    A    C        0      0        2 
  10 chr10_59968834     HCab    A    C        0      0        2 
  10 chr10_59968834     HPrz    A    C        0      0        2 
  10 chr10_59968834     ZBoe    A    C        0      0        2 
  10 chr10_59968834     ZGre    A    C        0      0        2 
  10 chr10_59968834     ZHar    A    C        1      2        2 
  10 chr10_59968834   Sample    A    C        0      0        2 
  10 chr10_59974774     AAsi    T    C        0      0        2 
  10 chr10_59974774     AKia    T    C        0      0        2 
  10 chr10_59974774     AOna    T    C        0      0        2 
  10 chr10_59974774     ASom    T    C        0      0        2 
  10 chr10_59974774     HCab    T    C        0      0        2 
  10 chr10_59974774     HPrz    T    C        1      2        2 
  10 chr10_59974774     ZBoe    T    C        0      0        2 
  10 chr10_59974774     ZGre    T    C        0      0        2 
  10 chr10_59974774     ZHar    T    C        0      0        2 
  10 chr10_59974774   Sample    T    C        0      0        2 
  10 chr10_59981858     AAsi    T    G        0      0        2 
  10 chr10_59981858     AKia    T    G        0      0        2 
  10 chr10_59981858     AOna    T    G        0      0        2 
  10 chr10_59981858     ASom    T    G        0      0        2 
  10 chr10_59981858     HCab    T    G        1      2        2 
  10 chr10_59981858     HPrz    T    G        1      2        2 
  10 chr10_59981858     ZBoe    T    G        0      0        2 
  10 chr10_59981858     ZGre    T    G        0      0        2 
  10 chr10_59981858     ZHar    T    G        0      0        2 
  10 chr10_59981858   Sample    T    G        0      0        2 
  10 chr10_59982858     AAsi    A    G        0      0        2 
  10 chr10_59982858     AKia    A    G        0      0        2 
  10 chr10_59982858     AOna    A    G        0      0        2 
  10 chr10_59982858     ASom    A    G        0      0        2 
  10 chr10_59982858     HCab    A    G        0      0        2 
  10 chr10_59982858     HPrz    A    G        0      0        2 
  10 chr10_59982858     ZBoe    A    G        0      0        2 
  10 chr10_59982858     ZGre    A    G      0.5      1        2 
  10 chr10_59982858     ZHar    A    G        0      0        2 
  10 chr10_59982858   Sample    A    G        0      0        2 
  10 chr10_59985212     AAsi    T    C        0      0        2 
  10 chr10_59985212     AKia    T    C        0      0        2 
  10 chr10_59985212     AOna    T    C        0      0        2 
  10 chr10_59985212     ASom    T    C        0      0        2 
  10 chr10_59985212     HCab    T    C        1      2        2 
  10 chr10_59985212     HPrz    T    C        1      2        2 
  10 chr10_59985212     ZBoe    T    C        0      0        2 
  10 chr10_59985212     ZGre    T    C        0      0        2 
  10 chr10_59985212     ZHar    T    C        0      0        2 
  10 chr10_59985212   Sample    T    C        0      0        2 
  10 chr10_59986659     AAsi    C    T        0      0        2 
  10 chr10_59986659     AKia    C    T        0      0        2 
  10 chr10_59986659     AOna    C    T        0      0        2 
  10 chr10_59986659     ASom    C    T        0      0        2 
  10 chr10_59986659     HCab    C    T        0      0        2 
  10 chr10_59986659     HPrz    C    T        0      0        2 
  10 chr10_59986659     ZBoe    C    T      0.5      1        2 
  10 chr10_59986659     ZGre    C    T        0      0        2 
  10 chr10_59986659     ZHar    C    T        0      0        2 
  10 chr10_59986659   Sample    C    T        0      0        2 
  10 chr10_59987753     AAsi    T    C        0      0        2 
  10 chr10_59987753     AKia    T    C        0      0        2 
  10 chr10_59987753     AOna    T    C        0      0        2 
  10 chr10_59987753     ASom    T    C        0      0        2 
  10 chr10_59987753     HCab    T    C        1      2        2 
  10 chr10_59987753     HPrz    T    C        0      0        2 
  10 chr10_59987753     ZBoe    T    C        0      0        2 
  10 chr10_59987753     ZGre    T    C        0      0        2 
  10 chr10_59987753     ZHar    T    C        0      0        2 
  10 chr10_59987753   Sample    T    C        0      0        2 
  10 chr10_59989637     AAsi    C    A        0      0        2 
  10 chr10_59989637     AKia    C    A        0      0        2 
  10 chr10_59989637     AOna    C    A        0      0        2 
  10 chr10_59989637     ASom    C    A        0      0        2 
  10 chr10_59989637     HCab    C    A        0      0        2 
  10 chr10_59989637     HPrz    C    A        1      2        2 
  10 chr10_59989637     ZBoe    C    A        0      0        2 
  10 chr10_59989637     ZGre    C    A        0      0        2 
  10 chr10_59989637     ZHar    C    A        0      0        2 
  10 chr10_59989637   Sample    C    A        0      0        2 
  10 chr10_59997425     AAsi    A    G        1      2        2 
  10 chr10_59997425     AKia    A    G      0.5      1        2 
  10 chr10_59997425     AOna    A    G        0      0        2 
  10 chr10_59997425     ASom    A    G        1      2        2 
  10 chr10_59997425     HCab    A    G        0      0        2 
  10 chr10_59997425     HPrz    A    G        0      0        2 
  10 chr10_59997425     ZBoe    A    G        0      0        2 
  10 chr10_59997425     ZGre    A    G        0      0        2 
  10 chr10_59997425     ZHar    A    G        0      0        2 
  10 chr10_59997425   Sample    A    G        1      2        2 
  10 chr10_60008181     AAsi    T    C        0      0        2 
  10 chr10_60008181     AKia    T    C        0      0        2 
  10 chr10_60008181     AOna    T    C        0      0        2 
  10 chr10_60008181     ASom    T    C        1      2        2 
  10 chr10_60008181     HCab    T    C        0      0        2 
  10 chr10_60008181     HPrz    T    C        0      0        2 
  10 chr10_60008181     ZBoe    T    C        0      0        2 
  10 chr10_60008181     ZGre    T    C        0      0        2 
  10 chr10_60008181     ZHar    T    C        0      0        2 
  10 chr10_60008181   Sample    T    C        0      0        2 
  10 chr10_60014844     AAsi    G    A        0      0        2 
  10 chr10_60014844     AKia    G    A      0.5      1        2 
  10 chr10_60014844     AOna    G    A        0      0        2 
  10 chr10_60014844     ASom    G    A        0      0        2 
  10 chr10_60014844     HCab    G    A        1      2        2 
  10 chr10_60014844     HPrz    G    A        1      2        2 
  10 chr10_60014844     ZBoe    G    A        0      0        2 
  10 chr10_60014844     ZGre    G    A        0      0        2 
  10 chr10_60014844     ZHar    G    A        0      0        2 
  10 chr10_60014844   Sample    G    A        0      0        2 
  10 chr10_60019831     AAsi    A    T        0      0        2 
  10 chr10_60019831     AKia    A    T        0      0        2 
  10 chr10_60019831     AOna    A    T        0      0        2 
  10 chr10_60019831     ASom    A    T        0      0        2 
  10 chr10_60019831     HCab    A    T        0      0        2 
  10 chr10_60019831     HPrz    A    T        0      0        2 
  10 chr10_60019831     ZBoe    A    T        0      0        2 
  10 chr10_60019831     ZGre    A    T        0      0        2 
  10 chr10_60019831     ZHar    A    T      0.5      1        2 
  10 chr10_60019831   Sample    A    T        0      0        2 
  10 chr10_60024138     AAsi    T    C        0      0        2 
  10 chr10_60024138     AKia    T    C        0      0        2 
  10 chr10_60024138     AOna    T    C        0      0        2 
  10 chr10_60024138     ASom    T    C        0      0        2 
  10 chr10_60024138     HCab    T    C        1      2        2 
  10 chr10_60024138     HPrz    T    C        1      2        2 
  10 chr10_60024138     ZBoe    T    C      0.5      1        2 
  10 chr10_60024138     ZGre    T    C        0      0        2 
  10 chr10_60024138     ZHar    T    C        0      0        2 
  10 chr10_60024138   Sample    T    C        0      0        2 
  10 chr10_60025033     AAsi    T    G        0      0        2 
  10 chr10_60025033     AKia    T    G        0      0        2 
  10 chr10_60025033     AOna    T    G      0.5      1        2 
  10 chr10_60025033     ASom    T    G        0      0        2 
  10 chr10_60025033     HCab    T    G        0      0        2 
  10 chr10_60025033     HPrz    T    G        0      0        2 
  10 chr10_60025033     ZBoe    T    G        0      0        2 
  10 chr10_60025033     ZGre    T    G        0      0        2 
  10 chr10_60025033     ZHar    T    G        0      0        2 
  10 chr10_60025033   Sample    T    G        0      0        2 
  10 chr10_60027086     AAsi    G    T        0      0        2 
  10 chr10_60027086     AKia    G    T        0      0        2 
  10 chr10_60027086     AOna    G    T        0      0        2 
  10 chr10_60027086     ASom    G    T        0      0        2 
  10 chr10_60027086     HCab    G    T      0.5      1        2 
  10 chr10_60027086     HPrz    G    T        0      0        2 
  10 chr10_60027086     ZBoe    G    T        0      0        2 
  10 chr10_60027086     ZGre    G    T        0      0        2 
  10 chr10_60027086     ZHar    G    T        0      0        2 
  10 chr10_60027086   Sample    G    T        0      0        2 
  10 chr10_60027634     AAsi    G    A        0      0        2 
  10 chr10_60027634     AKia    G    A        0      0        2 
  10 chr10_60027634     AOna    G    A        0      0        2 
  10 chr10_60027634     ASom    G    A        1      2        2 
  10 chr10_60027634     HCab    G    A        0      0        2 
  10 chr10_60027634     HPrz    G    A        0      0        2 
  10 chr10_60027634     ZBoe    G    A        0      0        2 
  10 chr10_60027634     ZGre    G    A        0      0        2 
  10 chr10_60027634     ZHar    G    A        0      0        2 
  10 chr10_60027634   Sample    G    A        0      0        2 
  10 chr10_60029767     AAsi    A    G        0      0        2 
  10 chr10_60029767     AKia    A    G        0      0        2 
  10 chr10_60029767     AOna    A    G        0      0        2 
  10 chr10_60029767     ASom    A    G        0      0        2 
  10 chr10_60029767     HCab    A    G        0      0        2 
  10 chr10_60029767     HPrz    A    G        0      0        2 
  10 chr10_60029767     ZBoe    A    G        0      0        2 
  10 chr10_60029767     ZGre    A    G        0      0        2 
  10 chr10_60029767     ZHar    A    G        1      2        2 
  10 chr10_60029767   Sample    A    G        0      0        2 
  10 chr10_60035329     AAsi    G    A        0      0        2 
  10 chr10_60035329     AKia    G    A        0      0        2 
  10 chr10_60035329     AOna    G    A        0      0        2 
  10 chr10_60035329     ASom    G    A        0      0        2 
  10 chr10_60035329     HCab    G    A        1      2        2 
  10 chr10_60035329     HPrz    G    A        1      2        2 
  10 chr10_60035329     ZBoe    G    A        0      0        2 
  10 chr10_60035329     ZGre    G    A        0      0        2 
  10 chr10_60035329     ZHar    G    A        0      0        2 
  10 chr10_60035329   Sample    G    A        0      0        2 
  10 chr10_60041259     AAsi    A    G        0      0        2 
  10 chr10_60041259     AKia    A    G        0      0        2 
  10 chr10_60041259     AOna    A    G        0      0        2 
  10 chr10_60041259     ASom    A    G        0      0        2 
  10 chr10_60041259     HCab    A    G        0      0        2 
  10 chr10_60041259     HPrz    A    G        0      0        2 
  10 chr10_60041259     ZBoe    A    G      0.5      1        2 
  10 chr10_60041259     ZGre    A    G        0      0        2 
  10 chr10_60041259     ZHar    A    G        0      0        2 
  10 chr10_60041259   Sample    A    G        0      0        2 
  10 chr10_60043698     AAsi    C    T        0      0        2 
  10 chr10_60043698     AKia    C    T        0      0        2 
  10 chr10_60043698     AOna    C    T        0      0        2 
  10 chr10_60043698     ASom    C    T        0      0        2 
  10 chr10_60043698     HCab    C    T        1      2        2 
  10 chr10_60043698     HPrz    C    T        1      2        2 
  10 chr10_60043698     ZBoe    C    T        0      0        2 
  10 chr10_60043698     ZGre    C    T        0      0        2 
  10 chr10_60043698     ZHar    C    T        0      0        2 
  10 chr10_60043698   Sample    C    T        0      0        2 
  10 chr10_60045548     AAsi    G    A        0      0        2 
  10 chr10_60045548     AKia    G    A        0      0        2 
  10 chr10_60045548     AOna    G    A      0.5      1        2 
  10 chr10_60045548     ASom    G    A        0      0        2 
  10 chr10_60045548     HCab    G    A        0      0        2 
  10 chr10_60045548     HPrz    G    A        0      0        2 
  10 chr10_60045548     ZBoe    G    A        0      0        2 
  10 chr10_60045548     ZGre    G    A        0      0        2 
  10 chr10_60045548     ZHar    G    A        0      0        2 
  10 chr10_60045548   Sample    G    A        0      0        2 
  10 chr10_60046682     AAsi    A    G        0      0        2 
  10 chr10_60046682     AKia    A    G        0      0        2 
  10 chr10_60046682     AOna    A    G        0      0        2 
  10 chr10_60046682     ASom    A    G        0      0        2 
  10 chr10_60046682     HCab    A    G        0      0        2 
  10 chr10_60046682     HPrz    A    G        0      0        2 
  10 chr10_60046682     ZBoe    A    G        0      0        2 
  10 chr10_60046682     ZGre    A    G        0      0        2 
  10 chr10_60046682     ZHar    A    G        1      2        2 
  10 chr10_60046682   Sample    A    G        0      0        2 
  10 chr10_60053465     AAsi    G    A        0      0        2 
  10 chr10_60053465     AKia    G    A        0      0        2 
  10 chr10_60053465     AOna    G    A        0      0        2 
  10 chr10_60053465     ASom    G    A        0      0        2 
  10 chr10_60053465     HCab    G    A        1      2        2 
  10 chr10_60053465     HPrz    G    A        1      2        2 
  10 chr10_60053465     ZBoe    G    A        0      0        2 
  10 chr10_60053465     ZGre    G    A        0      0        2 
  10 chr10_60053465     ZHar    G    A        0      0        2 
  10 chr10_60053465   Sample    G    A        0      0        2 
  10 chr10_60055608     AAsi    A    G        0      0        2 
  10 chr10_60055608     AKia    A    G        0      0        2 
  10 chr10_60055608     AOna    A    G        1      2        2 
  10 chr10_60055608     ASom    A    G        0      0        2 
  10 chr10_60055608     HCab    A    G        0      0        2 
  10 chr10_60055608     HPrz    A    G        0      0        2 
  10 chr10_60055608     ZBoe    A    G        0      0        2 
  10 chr10_60055608     ZGre    A    G        0      0        2 
  10 chr10_60055608     ZHar    A    G        0      0        2 
  10 chr10_60055608   Sample    A    G        0      0        2 
  10 chr10_60056133     AAsi    T    C      0.5      1        2 
  10 chr10_60056133     AKia    T    C        0      0        2 
  10 chr10_60056133     AOna    T    C        0      0        2 
  10 chr10_60056133     ASom    T    C        1      2        2 
  10 chr10_60056133     HCab    T    C        0      0        2 
  10 chr10_60056133     HPrz    T    C        0      0        2 
  10 chr10_60056133     ZBoe    T    C        0      0        2 
  10 chr10_60056133     ZGre    T    C        0      0        2 
  10 chr10_60056133     ZHar    T    C        0      0        2 
  10 chr10_60056133   Sample    T    C        0      0        2 
  10 chr10_60057895     AAsi    A    G        0      0        2 
  10 chr10_60057895     AKia    A    G        0      0        2 
  10 chr10_60057895     AOna    A    G        0      0        2 
  10 chr10_60057895     ASom    A    G        0      0        2 
  10 chr10_60057895     HCab    A    G        0      0        2 
  10 chr10_60057895     HPrz    A    G        0      0        2 
  10 chr10_60057895     ZBoe    A    G        0      0        2 
  10 chr10_60057895     ZGre    A    G        0      0        2 
  10 chr10_60057895     ZHar    A    G        1      2        2 
  10 chr10_60057895   Sample    A    G        0      0        2 
  10 chr10_60058011     AAsi    C    T        0      0        2 
  10 chr10_60058011     AKia    C    T        0      0        2 
  10 chr10_60058011     AOna    C    T        0      0        2 
  10 chr10_60058011     ASom    C    T        0      0        2 
  10 chr10_60058011     HCab    C    T        0      0        2 
  10 chr10_60058011     HPrz    C    T        0      0        2 
  10 chr10_60058011     ZBoe    C    T        0      0        2 
  10 chr10_60058011     ZGre    C    T        0      0        2 
  10 chr10_60058011     ZHar    C    T      0.5      1        2 
  10 chr10_60058011   Sample    C    T        0      0        2 
  10 chr10_60069355     AAsi    A    G        0      0        2 
  10 chr10_60069355     AKia    A    G        0      0        2 
  10 chr10_60069355     AOna    A    G        0      0        2 
  10 chr10_60069355     ASom    A    G        0      0        2 
  10 chr10_60069355     HCab    A    G        1      2        2 
  10 chr10_60069355     HPrz    A    G        1      2        2 
  10 chr10_60069355     ZBoe    A    G        0      0        2 
  10 chr10_60069355     ZGre    A    G        0      0        2 
  10 chr10_60069355     ZHar    A    G        0      0        2 
  10 chr10_60069355   Sample    A    G        0      0        2 
  10 chr10_60071457     AAsi    A    G        0      0        2 
  10 chr10_60071457     AKia    A    G      0.5      1        2 
  10 chr10_60071457     AOna    A    G        0      0        2 
  10 chr10_60071457     ASom    A    G        0      0        2 
  10 chr10_60071457     HCab    A    G        0      0        2 
  10 chr10_60071457     HPrz    A    G        0      0        2 
  10 chr10_60071457     ZBoe    A    G        0      0        2 
  10 chr10_60071457     ZGre    A    G        0      0        2 
  10 chr10_60071457     ZHar    A    G        0      0        2 
  10 chr10_60071457   Sample    A    G        0      0        2 
  10 chr10_60075656     AAsi    G    A        0      0        2 
  10 chr10_60075656     AKia    G    A        0      0        2 
  10 chr10_60075656     AOna    G    A        0      0        2 
  10 chr10_60075656     ASom    G    A        0      0        2 
  10 chr10_60075656     HCab    G    A        1      2        2 
  10 chr10_60075656     HPrz    G    A        1      2        2 
  10 chr10_60075656     ZBoe    G    A        0      0        2 
  10 chr10_60075656     ZGre    G    A        0      0        2 
  10 chr10_60075656     ZHar    G    A        0      0        2 
  10 chr10_60075656   Sample    G    A        0      0        2 
  10 chr10_60076827     AAsi    A    G        0      0        2 
  10 chr10_60076827     AKia    A    G      0.5      1        2 
  10 chr10_60076827     AOna    A    G        0      0        2 
  10 chr10_60076827     ASom    A    G        0      0        2 
  10 chr10_60076827     HCab    A    G        0      0        2 
  10 chr10_60076827     HPrz    A    G        0      0        2 
  10 chr10_60076827     ZBoe    A    G        0      0        2 
  10 chr10_60076827     ZGre    A    G        0      0        2 
  10 chr10_60076827     ZHar    A    G        0      0        2 
  10 chr10_60076827   Sample    A    G        0      0        2 
  10 chr10_60080852     AAsi    A    G        0      0        2 
  10 chr10_60080852     AKia    A    G        0      0        2 
  10 chr10_60080852     AOna    A    G        0      0        2 
  10 chr10_60080852     ASom    A    G        0      0        2 
  10 chr10_60080852     HCab    A    G        0      0        2 
  10 chr10_60080852     HPrz    A    G        0      0        2 
  10 chr10_60080852     ZBoe    A    G        0      0        2 
  10 chr10_60080852     ZGre    A    G        0      0        2 
  10 chr10_60080852     ZHar    A    G      0.5      1        2 
  10 chr10_60080852   Sample    A    G        0      0        2 
  10 chr10_60081141     AAsi    G    A        0      0        2 
  10 chr10_60081141     AKia    G    A        0      0        2 
  10 chr10_60081141     AOna    G    A        0      0        2 
  10 chr10_60081141     ASom    G    A        0      0        2 
  10 chr10_60081141     HCab    G    A        0      0        2 
  10 chr10_60081141     HPrz    G    A        0      0        2 
  10 chr10_60081141     ZBoe    G    A        1      2        2 
  10 chr10_60081141     ZGre    G    A        0      0        2 
  10 chr10_60081141     ZHar    G    A        0      0        2 
  10 chr10_60081141   Sample    G    A        0      0        2 
  10 chr10_60083921     AAsi    T    C        0      0        2 
  10 chr10_60083921     AKia    T    C        0      0        2 
  10 chr10_60083921     AOna    T    C      0.5      1        2 
  10 chr10_60083921     ASom    T    C        0      0        2 
  10 chr10_60083921     HCab    T    C        0      0        2 
  10 chr10_60083921     HPrz    T    C        0      0        2 
  10 chr10_60083921     ZBoe    T    C        0      0        2 
  10 chr10_60083921     ZGre    T    C        0      0        2 
  10 chr10_60083921     ZHar    T    C        0      0        2 
  10 chr10_60083921   Sample    T    C        0      0        2 
  10 chr10_60090510     AAsi    A    G        0      0        2 
  10 chr10_60090510     AKia    A    G        0      0        2 
  10 chr10_60090510     AOna    A    G        1      2        2 
  10 chr10_60090510     ASom    A    G        0      0        2 
  10 chr10_60090510     HCab    A    G        0      0        2 
  10 chr10_60090510     HPrz    A    G        0      0        2 
  10 chr10_60090510     ZBoe    A    G        0      0        2 
  10 chr10_60090510     ZGre    A    G        0      0        2 
  10 chr10_60090510     ZHar    A    G        0      0        2 
  10 chr10_60090510   Sample    A    G        0      0        2 
  10 chr10_60096020     AAsi    C    T        0      0        2 
  10 chr10_60096020     AKia    C    T        0      0        2 
  10 chr10_60096020     AOna    C    T        0      0        2 
  10 chr10_60096020     ASom    C    T        0      0        2 
  10 chr10_60096020     HCab    C    T      0.5      1        2 
  10 chr10_60096020     HPrz    C    T        0      0        2 
  10 chr10_60096020     ZBoe    C    T        0      0        2 
  10 chr10_60096020     ZGre    C    T        0      0        2 
  10 chr10_60096020     ZHar    C    T        0      0        2 
  10 chr10_60096020   Sample    C    T        0      0        2 
  10 chr10_60097244     AAsi    G    A        0      0        2 
  10 chr10_60097244     AKia    G    A        0      0        2 
  10 chr10_60097244     AOna    G    A        0      0        2 
  10 chr10_60097244     ASom    G    A        0      0        2 
  10 chr10_60097244     HCab    G    A        1      2        2 
  10 chr10_60097244     HPrz    G    A        1      2        2 
  10 chr10_60097244     ZBoe    G    A        0      0        2 
  10 chr10_60097244     ZGre    G    A        0      0        2 
  10 chr10_60097244     ZHar    G    A        0      0        2 
  10 chr10_60097244   Sample    G    A        0      0        2 
  10 chr10_60108029     AAsi    C    T        0      0        2 
  10 chr10_60108029     AKia    C    T        1      2        2 
  10 chr10_60108029     AOna    C    T        1      2        2 
  10 chr10_60108029     ASom    C    T        0      0        2 
  10 chr10_60108029     HCab    C    T        0      0        2 
  10 chr10_60108029     HPrz    C    T        0      0        2 
  10 chr10_60108029     ZBoe    C    T        0      0        2 
  10 chr10_60108029     ZGre    C    T        0      0        2 
  10 chr10_60108029     ZHar    C    T        0      0        2 
  10 chr10_60108029   Sample    C    T        0      0        2 
  10 chr10_60118179     AAsi    C    T        0      0        2 
  10 chr10_60118179     AKia    C    T        0      0        2 
  10 chr10_60118179     AOna    C    T        0      0        2 
  10 chr10_60118179     ASom    C    T        0      0        2 
  10 chr10_60118179     HCab    C    T        0      0        2 
  10 chr10_60118179     HPrz    C    T        0      0        2 
  10 chr10_60118179     ZBoe    C    T        0      0        2 
  10 chr10_60118179     ZGre    C    T        0      0        2 
  10 chr10_60118179     ZHar    C    T        1      2        2 
  10 chr10_60118179   Sample    C    T        0      0        2 
  10 chr10_60118754     AAsi    G    T        0      0        2 
  10 chr10_60118754     AKia    G    T        0      0        2 
  10 chr10_60118754     AOna    G    T        0      0        2 
  10 chr10_60118754     ASom    G    T        0      0        2 
  10 chr10_60118754     HCab    G    T        0      0        2 
  10 chr10_60118754     HPrz    G    T        0      0        2 
  10 chr10_60118754     ZBoe    G    T      0.5      1        2 
  10 chr10_60118754     ZGre    G    T        0      0        2 
  10 chr10_60118754     ZHar    G    T        0      0        2 
  10 chr10_60118754   Sample    G    T        0      0        2 
  10 chr10_60128827     AAsi    G    A        0      0        2 
  10 chr10_60128827     AKia    G    A        0      0        2 
  10 chr10_60128827     AOna    G    A        0      0        2 
  10 chr10_60128827     ASom    G    A        0      0        2 
  10 chr10_60128827     HCab    G    A        0      0        2 
  10 chr10_60128827     HPrz    G    A        0      0        2 
  10 chr10_60128827     ZBoe    G    A      0.5      1        2 
  10 chr10_60128827     ZGre    G    A        1      2        2 
  10 chr10_60128827     ZHar    G    A        0      0        2 
  10 chr10_60128827   Sample    G    A        0      0        2 
  10 chr10_60135458     AAsi    G    T        0      0        2 
  10 chr10_60135458     AKia    G    T        0      0        2 
  10 chr10_60135458     AOna    G    T        0      0        2 
  10 chr10_60135458     ASom    G    T        0      0        2 
  10 chr10_60135458     HCab    G    T        1      2        2 
  10 chr10_60135458     HPrz    G    T        1      2        2 
  10 chr10_60135458     ZBoe    G    T        0      0        2 
  10 chr10_60135458     ZGre    G    T        0      0        2 
  10 chr10_60135458     ZHar    G    T        0      0        2 
  10 chr10_60135458   Sample    G    T        0      0        2 
  10 chr10_60150739     AAsi    T    C        0      0        2 
  10 chr10_60150739     AKia    T    C        0      0        2 
  10 chr10_60150739     AOna    T    C        0      0        2 
  10 chr10_60150739     ASom    T    C        0      0        2 
  10 chr10_60150739     HCab    T    C        1      2        2 
  10 chr10_60150739     HPrz    T    C        1      2        2 
  10 chr10_60150739     ZBoe    T    C        0      0        2 
  10 chr10_60150739     ZGre    T    C        0      0        2 
  10 chr10_60150739     ZHar    T    C        0      0        2 
  10 chr10_60150739   Sample    T    C        0      0        2 
  10 chr10_60151387     AAsi    A    G        0      0        2 
  10 chr10_60151387     AKia    A    G        0      0        2 
  10 chr10_60151387     AOna    A    G        0      0        2 
  10 chr10_60151387     ASom    A    G        0      0        2 
  10 chr10_60151387     HCab    A    G        1      2        2 
  10 chr10_60151387     HPrz    A    G        1      2        2 
  10 chr10_60151387     ZBoe    A    G        0      0        2 
  10 chr10_60151387     ZGre    A    G        0      0        2 
  10 chr10_60151387     ZHar    A    G        0      0        2 
  10 chr10_60151387   Sample    A    G        0      0        2 
  10 chr10_60154812     AAsi    C    T        0      0        2 
  10 chr10_60154812     AKia    C    T        0      0        2 
  10 chr10_60154812     AOna    C    T        0      0        2 
  10 chr10_60154812     ASom    C    T        0      0        2 
  10 chr10_60154812     HCab    C    T        0      0        2 
  10 chr10_60154812     HPrz    C    T        0      0        2 
  10 chr10_60154812     ZBoe    C    T        1      2        2 
  10 chr10_60154812     ZGre    C    T        0      0        2 
  10 chr10_60154812     ZHar    C    T        0      0        2 
  10 chr10_60154812   Sample    C    T        0      0        2 
  10 chr10_60190831     AAsi    G    C        0      0        2 
  10 chr10_60190831     AKia    G    C        0      0        2 
  10 chr10_60190831     AOna    G    C        0      0        2 
  10 chr10_60190831     ASom    G    C        0      0        2 
  10 chr10_60190831     HCab    G    C        1      2        2 
  10 chr10_60190831     HPrz    G    C        1      2        2 
  10 chr10_60190831     ZBoe    G    C        0      0        2 
  10 chr10_60190831     ZGre    G    C        0      0        2 
  10 chr10_60190831     ZHar    G    C        0      0        2 
  10 chr10_60190831   Sample    G    C        0      0        2 
  10 chr10_60192043     AAsi    T    C        0      0        2 
  10 chr10_60192043     AKia    T    C        0      0        2 
  10 chr10_60192043     AOna    T    C        0      0        2 
  10 chr10_60192043     ASom    T    C        0      0        2 
  10 chr10_60192043     HCab    T    C        0      0        2 
  10 chr10_60192043     HPrz    T    C        0      0        2 
  10 chr10_60192043     ZBoe    T    C      0.5      1        2 
  10 chr10_60192043     ZGre    T    C        0      0        2 
  10 chr10_60192043     ZHar    T    C        0      0        2 
  10 chr10_60192043   Sample    T    C        0      0        2 
  10 chr10_60201310     AAsi    C    T        0      0        2 
  10 chr10_60201310     AKia    C    T        0      0        2 
  10 chr10_60201310     AOna    C    T        0      0        2 
  10 chr10_60201310     ASom    C    T        0      0        2 
  10 chr10_60201310     HCab    C    T        0      0        2 
  10 chr10_60201310     HPrz    C    T        0      0        2 
  10 chr10_60201310     ZBoe    C    T        0      0        2 
  10 chr10_60201310     ZGre    C    T      0.5      1        2 
  10 chr10_60201310     ZHar    C    T        0      0        2 
  10 chr10_60201310   Sample    C    T        0      0        2 
  10 chr10_60202643     AAsi    G    A        0      0        2 
  10 chr10_60202643     AKia    G    A        0      0        2 
  10 chr10_60202643     AOna    G    A        0      0        2 
  10 chr10_60202643     ASom    G    A        0      0        2 
  10 chr10_60202643     HCab    G    A        0      0        2 
  10 chr10_60202643     HPrz    G    A        0      0        2 
  10 chr10_60202643     ZBoe    G    A      0.5      1        2 
  10 chr10_60202643     ZGre    G    A        0      0        2 
  10 chr10_60202643     ZHar    G    A        0      0        2 
  10 chr10_60202643   Sample    G    A        0      0        2 
  10 chr10_60210142     AAsi    T    C        0      0        2 
  10 chr10_60210142     AKia    T    C        0      0        2 
  10 chr10_60210142     AOna    T    C        0      0        2 
  10 chr10_60210142     ASom    T    C        0      0        2 
  10 chr10_60210142     HCab    T    C        1      2        2 
  10 chr10_60210142     HPrz    T    C        1      2        2 
  10 chr10_60210142     ZBoe    T    C        0      0        2 
  10 chr10_60210142     ZGre    T    C        0      0        2 
  10 chr10_60210142     ZHar    T    C        0      0        2 
  10 chr10_60210142   Sample    T    C        0      0        2 
  10 chr10_60212825     AAsi    T    C        0      0        2 
  10 chr10_60212825     AKia    T    C        0      0        2 
  10 chr10_60212825     AOna    T    C        0      0        2 
  10 chr10_60212825     ASom    T    C        0      0        2 
  10 chr10_60212825     HCab    T    C        0      0        2 
  10 chr10_60212825     HPrz    T    C        0      0        2 
  10 chr10_60212825     ZBoe    T    C      0.5      1        2 
  10 chr10_60212825     ZGre    T    C        0      0        2 
  10 chr10_60212825     ZHar    T    C        0      0        2 
  10 chr10_60212825   Sample    T    C        0      0        2 
  10 chr10_60219085     AAsi    T    C        1      2        2 
  10 chr10_60219085     AKia    T    C        1      2        2 
  10 chr10_60219085     AOna    T    C        1      2        2 
  10 chr10_60219085     ASom    T    C        1      2        2 
  10 chr10_60219085     HCab    T    C        0      0        2 
  10 chr10_60219085     HPrz    T    C        0      0        2 
  10 chr10_60219085     ZBoe    T    C        0      0        2 
  10 chr10_60219085     ZGre    T    C        0      0        2 
  10 chr10_60219085     ZHar    T    C        0      0        2 
  10 chr10_60219085   Sample    T    C        1      2        2 
  10 chr10_60220004     AAsi    C    T        0      0        2 
  10 chr10_60220004     AKia    C    T        0      0        2 
  10 chr10_60220004     AOna    C    T        0      0        2 
  10 chr10_60220004     ASom    C    T        0      0        2 
  10 chr10_60220004     HCab    C    T        0      0        2 
  10 chr10_60220004     HPrz    C    T        0      0        2 
  10 chr10_60220004     ZBoe    C    T        0      0        2 
  10 chr10_60220004     ZGre    C    T      0.5      1        2 
  10 chr10_60220004     ZHar    C    T        0      0        2 
  10 chr10_60220004   Sample    C    T        0      0        2 
  10 chr10_60238733     AAsi    A    C        0      0        2 
  10 chr10_60238733     AKia    A    C        0      0        2 
  10 chr10_60238733     AOna    A    C        0      0        2 
  10 chr10_60238733     ASom    A    C        0      0        2 
  10 chr10_60238733     HCab    A    C        0      0        2 
  10 chr10_60238733     HPrz    A    C        0      0        2 
  10 chr10_60238733     ZBoe    A    C      0.5      1        2 
  10 chr10_60238733     ZGre    A    C        0      0        2 
  10 chr10_60238733     ZHar    A    C        0      0        2 
  10 chr10_60238733   Sample    A    C        0      0        2 
  10 chr10_60249384     AAsi    C    T        0      0        2 
  10 chr10_60249384     AKia    C    T        0      0        2 
  10 chr10_60249384     AOna    C    T        0      0        2 
  10 chr10_60249384     ASom    C    T        1      2        2 
  10 chr10_60249384     HCab    C    T        0      0        2 
  10 chr10_60249384     HPrz    C    T        0      0        2 
  10 chr10_60249384     ZBoe    C    T        0      0        2 
  10 chr10_60249384     ZGre    C    T        0      0        2 
  10 chr10_60249384     ZHar    C    T        0      0        2 
  10 chr10_60249384   Sample    C    T        0      0        2 
  10 chr10_60258583     AAsi    A    G        0      0        2 
  10 chr10_60258583     AKia    A    G        1      2        2 
  10 chr10_60258583     AOna    A    G        0      0        2 
  10 chr10_60258583     ASom    A    G        0      0        2 
  10 chr10_60258583     HCab    A    G        0      0        2 
  10 chr10_60258583     HPrz    A    G        0      0        2 
  10 chr10_60258583     ZBoe    A    G        0      0        2 
  10 chr10_60258583     ZGre    A    G        0      0        2 
  10 chr10_60258583     ZHar    A    G        0      0        2 
  10 chr10_60258583   Sample    A    G        0      0        2 
  10 chr10_60267659     AAsi    G    C        0      0        2 
  10 chr10_60267659     AKia    G    C        1      2        2 
  10 chr10_60267659     AOna    G    C        0      0        2 
  10 chr10_60267659     ASom    G    C        0      0        2 
  10 chr10_60267659     HCab    G    C        0      0        2 
  10 chr10_60267659     HPrz    G    C        0      0        2 
  10 chr10_60267659     ZBoe    G    C        0      0        2 
  10 chr10_60267659     ZGre    G    C        0      0        2 
  10 chr10_60267659     ZHar    G    C        0      0        2 
  10 chr10_60267659   Sample    G    C        0      0        2 
  10 chr10_60267811     AAsi    T    C        0      0        2 
  10 chr10_60267811     AKia    T    C        0      0        2 
  10 chr10_60267811     AOna    T    C        0      0        2 
  10 chr10_60267811     ASom    T    C        0      0        2 
  10 chr10_60267811     HCab    T    C        0      0        2 
  10 chr10_60267811     HPrz    T    C        0      0        2 
  10 chr10_60267811     ZBoe    T    C        0      0        2 
  10 chr10_60267811     ZGre    T    C        1      2        2 
  10 chr10_60267811     ZHar    T    C        0      0        2 
  10 chr10_60267811   Sample    T    C        0      0        2 
  10 chr10_60273487     AAsi    C    G        0      0        2 
  10 chr10_60273487     AKia    C    G        0      0        2 
  10 chr10_60273487     AOna    C    G        0      0        2 
  10 chr10_60273487     ASom    C    G        0      0        2 
  10 chr10_60273487     HCab    C    G        0      0        2 
  10 chr10_60273487     HPrz    C    G        0      0        2 
  10 chr10_60273487     ZBoe    C    G        1      2        2 
  10 chr10_60273487     ZGre    C    G        0      0        2 
  10 chr10_60273487     ZHar    C    G        0      0        2 
  10 chr10_60273487   Sample    C    G        0      0        2 
  10 chr10_60273539     AAsi    C    T        0      0        2 
  10 chr10_60273539     AKia    C    T        1      2        2 
  10 chr10_60273539     AOna    C    T        0      0        2 
  10 chr10_60273539     ASom    C    T        0      0        2 
  10 chr10_60273539     HCab    C    T        0      0        2 
  10 chr10_60273539     HPrz    C    T        0      0        2 
  10 chr10_60273539     ZBoe    C    T        0      0        2 
  10 chr10_60273539     ZGre    C    T        0      0        2 
  10 chr10_60273539     ZHar    C    T        0      0        2 
  10 chr10_60273539   Sample    C    T        0      0        2 
  10 chr10_60277909     AAsi    G    T        0      0        2 
  10 chr10_60277909     AKia    G    T        0      0        2 
  10 chr10_60277909     AOna    G    T        0      0        2 
  10 chr10_60277909     ASom    G    T        0      0        2 
  10 chr10_60277909     HCab    G    T        0      0        2 
  10 chr10_60277909     HPrz    G    T        0      0        2 
  10 chr10_60277909     ZBoe    G    T      0.5      1        2 
  10 chr10_60277909     ZGre    G    T        0      0        2 
  10 chr10_60277909     ZHar    G    T        0      0        2 
  10 chr10_60277909   Sample    G    T        0      0        2 
  10 chr10_60284825     AAsi    G    A        0      0        2 
  10 chr10_60284825     AKia    G    A        0      0        2 
  10 chr10_60284825     AOna    G    A        0      0        2 
  10 chr10_60284825     ASom    G    A        0      0        2 
  10 chr10_60284825     HCab    G    A        0      0        2 
  10 chr10_60284825     HPrz    G    A        0      0        2 
  10 chr10_60284825     ZBoe    G    A      0.5      1        2 
  10 chr10_60284825     ZGre    G    A        0      0        2 
  10 chr10_60284825     ZHar    G    A        0      0        2 
  10 chr10_60284825   Sample    G    A        0      0        2 
  10 chr10_60287852     AAsi    C    T        1      2        2 
  10 chr10_60287852     AKia    C    T        0      0        2 
  10 chr10_60287852     AOna    C    T        0      0        2 
  10 chr10_60287852     ASom    C    T        1      2        2 
  10 chr10_60287852     HCab    C    T        0      0        2 
  10 chr10_60287852     HPrz    C    T        0      0        2 
  10 chr10_60287852     ZBoe    C    T        0      0        2 
  10 chr10_60287852     ZGre    C    T        0      0        2 
  10 chr10_60287852     ZHar    C    T        0      0        2 
  10 chr10_60287852   Sample    C    T        0      0        2 
  10 chr10_60294471     AAsi    G    T        0      0        2 
  10 chr10_60294471     AKia    G    T        0      0        2 
  10 chr10_60294471     AOna    G    T        0      0        2 
  10 chr10_60294471     ASom    G    T        0      0        2 
  10 chr10_60294471     HCab    G    T        0      0        2 
  10 chr10_60294471     HPrz    G    T        0      0        2 
  10 chr10_60294471     ZBoe    G    T        0      0        2 
  10 chr10_60294471     ZGre    G    T        0      0        2 
  10 chr10_60294471     ZHar    G    T        1      2        2 
  10 chr10_60294471   Sample    G    T        0      0        2 
  10 chr10_60316196     AAsi    C    G        0      0        2 
  10 chr10_60316196     AKia    C    G        0      0        2 
  10 chr10_60316196     AOna    C    G        0      0        2 
  10 chr10_60316196     ASom    C    G        0      0        2 
  10 chr10_60316196     HCab    C    G        1      2        2 
  10 chr10_60316196     HPrz    C    G        1      2        2 
  10 chr10_60316196     ZBoe    C    G        0      0        2 
  10 chr10_60316196     ZGre    C    G        0      0        2 
  10 chr10_60316196     ZHar    C    G        0      0        2 
  10 chr10_60316196   Sample    C    G        0      0        2 
  10 chr10_60319861     AAsi    T    C        0      0        2 
  10 chr10_60319861     AKia    T    C        0      0        2 
  10 chr10_60319861     AOna    T    C        0      0        2 
  10 chr10_60319861     ASom    T    C        0      0        2 
  10 chr10_60319861     HCab    T    C        0      0        2 
  10 chr10_60319861     HPrz    T    C        0      0        2 
  10 chr10_60319861     ZBoe    T    C        0      0        2 
  10 chr10_60319861     ZGre    T    C        0      0        2 
  10 chr10_60319861     ZHar    T    C        1      2        2 
  10 chr10_60319861   Sample    T    C        0      0        2 
  10 chr10_60323089     AAsi    T    C        0      0        2 
  10 chr10_60323089     AKia    T    C        0      0        2 
  10 chr10_60323089     AOna    T    C        0      0        2 
  10 chr10_60323089     ASom    T    C        0      0        2 
  10 chr10_60323089     HCab    T    C        0      0        2 
  10 chr10_60323089     HPrz    T    C        0      0        2 
  10 chr10_60323089     ZBoe    T    C        1      2        2 
  10 chr10_60323089     ZGre    T    C        0      0        2 
  10 chr10_60323089     ZHar    T    C        0      0        2 
  10 chr10_60323089   Sample    T    C        0      0        2 
  10 chr10_60324549     AAsi    A    G        0      0        2 
  10 chr10_60324549     AKia    A    G        0      0        2 
  10 chr10_60324549     AOna    A    G        0      0        2 
  10 chr10_60324549     ASom    A    G        0      0        2 
  10 chr10_60324549     HCab    A    G        0      0        2 
  10 chr10_60324549     HPrz    A    G        0      0        2 
  10 chr10_60324549     ZBoe    A    G        1      2        2 
  10 chr10_60324549     ZGre    A    G        0      0        2 
  10 chr10_60324549     ZHar    A    G        0      0        2 
  10 chr10_60324549   Sample    A    G        0      0        2 
  10 chr10_60341495     AAsi    G    T        0      0        2 
  10 chr10_60341495     AKia    G    T        1      2        2 
  10 chr10_60341495     AOna    G    T      0.5      1        2 
  10 chr10_60341495     ASom    G    T        0      0        2 
  10 chr10_60341495     HCab    G    T        0      0        2 
  10 chr10_60341495     HPrz    G    T        0      0        2 
  10 chr10_60341495     ZBoe    G    T        0      0        2 
  10 chr10_60341495     ZGre    G    T        0      0        2 
  10 chr10_60341495     ZHar    G    T        0      0        2 
  10 chr10_60341495   Sample    G    T        0      0        2 
  10 chr10_60356267     AAsi    T    C        0      0        2 
  10 chr10_60356267     AKia    T    C        1      2        2 
  10 chr10_60356267     AOna    T    C        0      0        2 
  10 chr10_60356267     ASom    T    C        0      0        2 
  10 chr10_60356267     HCab    T    C        0      0        2 
  10 chr10_60356267     HPrz    T    C        0      0        2 
  10 chr10_60356267     ZBoe    T    C      0.5      1        2 
  10 chr10_60356267     ZGre    T    C        0      0        2 
  10 chr10_60356267     ZHar    T    C        1      2        2 
  10 chr10_60356267   Sample    T    C        0      0        2 
  10 chr10_60358298     AAsi    A    G        0      0        2 
  10 chr10_60358298     AKia    A    G        0      0        2 
  10 chr10_60358298     AOna    A    G        0      0        2 
  10 chr10_60358298     ASom    A    G        0      0        2 
  10 chr10_60358298     HCab    A    G        1      2        2 
  10 chr10_60358298     HPrz    A    G        1      2        2 
  10 chr10_60358298     ZBoe    A    G        0      0        2 
  10 chr10_60358298     ZGre    A    G        0      0        2 
  10 chr10_60358298     ZHar    A    G        0      0        2 
  10 chr10_60358298   Sample    A    G        0      0        2 
  10 chr10_60361790     AAsi    G    C        1      2        2 
  10 chr10_60361790     AKia    G    C        0      0        2 
  10 chr10_60361790     AOna    G    C        0      0        2 
  10 chr10_60361790     ASom    G    C        0      0        2 
  10 chr10_60361790     HCab    G    C        0      0        2 
  10 chr10_60361790     HPrz    G    C        0      0        2 
  10 chr10_60361790     ZBoe    G    C        0      0        2 
  10 chr10_60361790     ZGre    G    C        0      0        2 
  10 chr10_60361790     ZHar    G    C        0      0        2 
  10 chr10_60361790   Sample    G    C        1      2        2 
  10 chr10_60362949     AAsi    T    C        0      0        2 
  10 chr10_60362949     AKia    T    C        0      0        2 
  10 chr10_60362949     AOna    T    C        0      0        2 
  10 chr10_60362949     ASom    T    C        0      0        2 
  10 chr10_60362949     HCab    T    C        0      0        2 
  10 chr10_60362949     HPrz    T    C        0      0        2 
  10 chr10_60362949     ZBoe    T    C        0      0        2 
  10 chr10_60362949     ZGre    T    C        1      2        2 
  10 chr10_60362949     ZHar    T    C        0      0        2 
  10 chr10_60362949   Sample    T    C        0      0        2 
  10 chr10_60366475     AAsi    A    G        0      0        2 
  10 chr10_60366475     AKia    A    G        0      0        2 
  10 chr10_60366475     AOna    A    G        0      0        2 
  10 chr10_60366475     ASom    A    G        0      0        2 
  10 chr10_60366475     HCab    A    G      0.5      1        2 
  10 chr10_60366475     HPrz    A    G        0      0        2 
  10 chr10_60366475     ZBoe    A    G        0      0        2 
  10 chr10_60366475     ZGre    A    G        0      0        2 
  10 chr10_60366475     ZHar    A    G        0      0        2 
  10 chr10_60366475   Sample    A    G        0      0        2 
  10 chr10_60370762     AAsi    A    C        0      0        2 
  10 chr10_60370762     AKia    A    C        0      0        2 
  10 chr10_60370762     AOna    A    C        0      0        2 
  10 chr10_60370762     ASom    A    C        0      0        2 
  10 chr10_60370762     HCab    A    C        0      0        2 
  10 chr10_60370762     HPrz    A    C        0      0        2 
  10 chr10_60370762     ZBoe    A    C        0      0        2 
  10 chr10_60370762     ZGre    A    C        0      0        2 
  10 chr10_60370762     ZHar    A    C      0.5      1        2 
  10 chr10_60370762   Sample    A    C        0      0        2 
  10 chr10_60378163     AAsi    T    C        0      0        2 
  10 chr10_60378163     AKia    T    C        0      0        2 
  10 chr10_60378163     AOna    T    C      0.5      1        2 
  10 chr10_60378163     ASom    T    C        0      0        2 
  10 chr10_60378163     HCab    T    C        0      0        2 
  10 chr10_60378163     HPrz    T    C        0      0        2 
  10 chr10_60378163     ZBoe    T    C        0      0        2 
  10 chr10_60378163     ZGre    T    C        0      0        2 
  10 chr10_60378163     ZHar    T    C        0      0        2 
  10 chr10_60378163   Sample    T    C        0      0        2 
  10 chr10_60380084     AAsi    A    C        0      0        2 
  10 chr10_60380084     AKia    A    C        0      0        2 
  10 chr10_60380084     AOna    A    C      0.5      1        2 
  10 chr10_60380084     ASom    A    C        0      0        2 
  10 chr10_60380084     HCab    A    C        0      0        2 
  10 chr10_60380084     HPrz    A    C        0      0        2 
  10 chr10_60380084     ZBoe    A    C        0      0        2 
  10 chr10_60380084     ZGre    A    C        0      0        2 
  10 chr10_60380084     ZHar    A    C        0      0        2 
  10 chr10_60380084   Sample    A    C        0      0        2 
  10 chr10_60384722     AAsi    G    C        0      0        2 
  10 chr10_60384722     AKia    G    C        0      0        2 
  10 chr10_60384722     AOna    G    C        0      0        2 
  10 chr10_60384722     ASom    G    C        0      0        2 
  10 chr10_60384722     HCab    G    C        0      0        2 
  10 chr10_60384722     HPrz    G    C        0      0        2 
  10 chr10_60384722     ZBoe    G    C      0.5      1        2 
  10 chr10_60384722     ZGre    G    C        1      2        2 
  10 chr10_60384722     ZHar    G    C        0      0        2 
  10 chr10_60384722   Sample    G    C        0      0        2 
  10 chr10_60385326     AAsi    G    C        0      0        2 
  10 chr10_60385326     AKia    G    C        0      0        2 
  10 chr10_60385326     AOna    G    C        0      0        2 
  10 chr10_60385326     ASom    G    C        0      0        2 
  10 chr10_60385326     HCab    G    C        1      2        2 
  10 chr10_60385326     HPrz    G    C        1      2        2 
  10 chr10_60385326     ZBoe    G    C        0      0        2 
  10 chr10_60385326     ZGre    G    C        0      0        2 
  10 chr10_60385326     ZHar    G    C        0      0        2 
  10 chr10_60385326   Sample    G    C        0      0        2 
  10 chr10_60393626     AAsi    A    G        0      0        2 
  10 chr10_60393626     AKia    A    G        0      0        2 
  10 chr10_60393626     AOna    A    G        0      0        2 
  10 chr10_60393626     ASom    A    G        0      0        2 
  10 chr10_60393626     HCab    A    G        0      0        2 
  10 chr10_60393626     HPrz    A    G        0      0        2 
  10 chr10_60393626     ZBoe    A    G        0      0        2 
  10 chr10_60393626     ZGre    A    G      0.5      1        2 
  10 chr10_60393626     ZHar    A    G        0      0        2 
  10 chr10_60393626   Sample    A    G        0      0        2 
  10 chr10_60394323     AAsi    G    A        0      0        2 
  10 chr10_60394323     AKia    G    A        0      0        2 
  10 chr10_60394323     AOna    G    A        0      0        2 
  10 chr10_60394323     ASom    G    A        0      0        2 
  10 chr10_60394323     HCab    G    A        1      2        2 
  10 chr10_60394323     HPrz    G    A        1      2        2 
  10 chr10_60394323     ZBoe    G    A        0      0        2 
  10 chr10_60394323     ZGre    G    A        0      0        2 
  10 chr10_60394323     ZHar    G    A        0      0        2 
  10 chr10_60394323   Sample    G    A        0      0        2 
  10 chr10_60394490     AAsi    G    A        0      0        2 
  10 chr10_60394490     AKia    G    A        0      0        2 
  10 chr10_60394490     AOna    G    A        0      0        2 
  10 chr10_60394490     ASom    G    A        0      0        2 
  10 chr10_60394490     HCab    G    A        0      0        2 
  10 chr10_60394490     HPrz    G    A        0      0        2 
  10 chr10_60394490     ZBoe    G    A      0.5      1        2 
  10 chr10_60394490     ZGre    G    A        0      0        2 
  10 chr10_60394490     ZHar    G    A        0      0        2 
  10 chr10_60394490   Sample    G    A        0      0        2 
  10 chr10_60394723     AAsi    T    C        0      0        2 
  10 chr10_60394723     AKia    T    C        0      0        2 
  10 chr10_60394723     AOna    T    C        0      0        2 
  10 chr10_60394723     ASom    T    C        0      0        2 
  10 chr10_60394723     HCab    T    C        0      0        2 
  10 chr10_60394723     HPrz    T    C        0      0        2 
  10 chr10_60394723     ZBoe    T    C        0      0        2 
  10 chr10_60394723     ZGre    T    C        0      0        2 
  10 chr10_60394723     ZHar    T    C        1      2        2 
  10 chr10_60394723   Sample    T    C        0      0        2 
  10 chr10_60398461     AAsi    G    T        0      0        2 
  10 chr10_60398461     AKia    G    T        0      0        2 
  10 chr10_60398461     AOna    G    T        0      0        2 
  10 chr10_60398461     ASom    G    T        0      0        2 
  10 chr10_60398461     HCab    G    T        1      2        2 
  10 chr10_60398461     HPrz    G    T        1      2        2 
  10 chr10_60398461     ZBoe    G    T        0      0        2 
  10 chr10_60398461     ZGre    G    T        0      0        2 
  10 chr10_60398461     ZHar    G    T        0      0        2 
  10 chr10_60398461   Sample    G    T        0      0        2 
  10 chr10_60399628     AAsi    G    A        0      0        2 
  10 chr10_60399628     AKia    G    A        0      0        2 
  10 chr10_60399628     AOna    G    A        0      0        2 
  10 chr10_60399628     ASom    G    A        0      0        2 
  10 chr10_60399628     HCab    G    A        0      0        2 
  10 chr10_60399628     HPrz    G    A        0      0        2 
  10 chr10_60399628     ZBoe    G    A      0.5      1        2 
  10 chr10_60399628     ZGre    G    A        0      0        2 
  10 chr10_60399628     ZHar    G    A        0      0        2 
  10 chr10_60399628   Sample    G    A        0      0        2 
  10 chr10_60402107     AAsi    G    A        0      0        2 
  10 chr10_60402107     AKia    G    A        0      0        2 
  10 chr10_60402107     AOna    G    A      0.5      1        2 
  10 chr10_60402107     ASom    G    A        0      0        2 
  10 chr10_60402107     HCab    G    A        0      0        2 
  10 chr10_60402107     HPrz    G    A        0      0        2 
  10 chr10_60402107     ZBoe    G    A        0      0        2 
  10 chr10_60402107     ZGre    G    A        0      0        2 
  10 chr10_60402107     ZHar    G    A        0      0        2 
  10 chr10_60402107   Sample    G    A        0      0        2 
  10 chr10_60410706     AAsi    C    T        0      0        2 
  10 chr10_60410706     AKia    C    T        0      0        2 
  10 chr10_60410706     AOna    C    T        0      0        2 
  10 chr10_60410706     ASom    C    T        0      0        2 
  10 chr10_60410706     HCab    C    T        0      0        2 
  10 chr10_60410706     HPrz    C    T        1      2        2 
  10 chr10_60410706     ZBoe    C    T        0      0        2 
  10 chr10_60410706     ZGre    C    T        0      0        2 
  10 chr10_60410706     ZHar    C    T        0      0        2 
  10 chr10_60410706   Sample    C    T        0      0        2 
  10 chr10_60415061     AAsi    T    C        0      0        2 
  10 chr10_60415061     AKia    T    C        0      0        2 
  10 chr10_60415061     AOna    T    C        0      0        2 
  10 chr10_60415061     ASom    T    C        0      0        2 
  10 chr10_60415061     HCab    T    C        0      0        2 
  10 chr10_60415061     HPrz    T    C        0      0        2 
  10 chr10_60415061     ZBoe    T    C        0      0        2 
  10 chr10_60415061     ZGre    T    C        1      2        2 
  10 chr10_60415061     ZHar    T    C        0      0        2 
  10 chr10_60415061   Sample    T    C        0      0        2 
  10 chr10_60421721     AAsi    T    G        0      0        2 
  10 chr10_60421721     AKia    T    G        0      0        2 
  10 chr10_60421721     AOna    T    G        0      0        2 
  10 chr10_60421721     ASom    T    G        0      0        2 
  10 chr10_60421721     HCab    T    G      0.5      1        2 
  10 chr10_60421721     HPrz    T    G        0      0        2 
  10 chr10_60421721     ZBoe    T    G        0      0        2 
  10 chr10_60421721     ZGre    T    G        0      0        2 
  10 chr10_60421721     ZHar    T    G        0      0        2 
  10 chr10_60421721   Sample    T    G        0      0        2 
  10 chr10_60434500     AAsi    T    C        0      0        2 
  10 chr10_60434500     AKia    T    C        1      2        2 
  10 chr10_60434500     AOna    T    C      0.5      1        2 
  10 chr10_60434500     ASom    T    C        0      0        2 
  10 chr10_60434500     HCab    T    C        0      0        2 
  10 chr10_60434500     HPrz    T    C        0      0        2 
  10 chr10_60434500     ZBoe    T    C        0      0        2 
  10 chr10_60434500     ZGre    T    C        0      0        2 
  10 chr10_60434500     ZHar    T    C        0      0        2 
  10 chr10_60434500   Sample    T    C        0      0        2 
  10 chr10_60435692     AAsi    A    G        0      0        2 
  10 chr10_60435692     AKia    A    G        0      0        2 
  10 chr10_60435692     AOna    A    G      0.5      1        2 
  10 chr10_60435692     ASom    A    G        0      0        2 
  10 chr10_60435692     HCab    A    G        0      0        2 
  10 chr10_60435692     HPrz    A    G        0      0        2 
  10 chr10_60435692     ZBoe    A    G        0      0        2 
  10 chr10_60435692     ZGre    A    G        0      0        2 
  10 chr10_60435692     ZHar    A    G        0      0        2 
  10 chr10_60435692   Sample    A    G        0      0        2 
  10 chr10_60435777     AAsi    T    C        0      0        2 
  10 chr10_60435777     AKia    T    C        0      0        2 
  10 chr10_60435777     AOna    T    C        0      0        2 
  10 chr10_60435777     ASom    T    C        0      0        2 
  10 chr10_60435777     HCab    T    C        1      2        2 
  10 chr10_60435777     HPrz    T    C        1      2        2 
  10 chr10_60435777     ZBoe    T    C        0      0        2 
  10 chr10_60435777     ZGre    T    C        0      0        2 
  10 chr10_60435777     ZHar    T    C        0      0        2 
  10 chr10_60435777   Sample    T    C        0      0        2 
  10 chr10_60436594     AAsi    T    C        0      0        2 
  10 chr10_60436594     AKia    T    C        0      0        2 
  10 chr10_60436594     AOna    T    C        0      0        2 
  10 chr10_60436594     ASom    T    C        0      0        2 
  10 chr10_60436594     HCab    T    C        0      0        2 
  10 chr10_60436594     HPrz    T    C        0      0        2 
  10 chr10_60436594     ZBoe    T    C      0.5      1        2 
  10 chr10_60436594     ZGre    T    C        0      0        2 
  10 chr10_60436594     ZHar    T    C        0      0        2 
  10 chr10_60436594   Sample    T    C        0      0        2 
  10 chr10_60441093     AAsi    T    G        0      0        2 
  10 chr10_60441093     AKia    T    G        0      0        2 
  10 chr10_60441093     AOna    T    G        0      0        2 
  10 chr10_60441093     ASom    T    G        0      0        2 
  10 chr10_60441093     HCab    T    G        1      2        2 
  10 chr10_60441093     HPrz    T    G        1      2        2 
  10 chr10_60441093     ZBoe    T    G        0      0        2 
  10 chr10_60441093     ZGre    T    G        0      0        2 
  10 chr10_60441093     ZHar    T    G        0      0        2 
  10 chr10_60441093   Sample    T    G        0      0        2 
  10 chr10_60448721     AAsi    T    G        0      0        2 
  10 chr10_60448721     AKia    T    G        0      0        2 
  10 chr10_60448721     AOna    T    G        0      0        2 
  10 chr10_60448721     ASom    T    G        0      0        2 
  10 chr10_60448721     HCab    T    G        1      2        2 
  10 chr10_60448721     HPrz    T    G        1      2        2 
  10 chr10_60448721     ZBoe    T    G        0      0        2 
  10 chr10_60448721     ZGre    T    G        0      0        2 
  10 chr10_60448721     ZHar    T    G        0      0        2 
  10 chr10_60448721   Sample    T    G        1      2        2 
  10 chr10_60452099     AAsi    A    G        1      2        2 
  10 chr10_60452099     AKia    A    G        0      0        2 
  10 chr10_60452099     AOna    A    G        0      0        2 
  10 chr10_60452099     ASom    A    G        1      2        2 
  10 chr10_60452099     HCab    A    G        0      0        2 
  10 chr10_60452099     HPrz    A    G        0      0        2 
  10 chr10_60452099     ZBoe    A    G        0      0        2 
  10 chr10_60452099     ZGre    A    G        0      0        2 
  10 chr10_60452099     ZHar    A    G        0      0        2 
  10 chr10_60452099   Sample    A    G        1      2        2 
  10 chr10_60454201     AAsi    A    G        0      0        2 
  10 chr10_60454201     AKia    A    G        0      0        2 
  10 chr10_60454201     AOna    A    G        0      0        2 
  10 chr10_60454201     ASom    A    G        0      0        2 
  10 chr10_60454201     HCab    A    G        1      2        2 
  10 chr10_60454201     HPrz    A    G        1      2        2 
  10 chr10_60454201     ZBoe    A    G        0      0        2 
  10 chr10_60454201     ZGre    A    G        0      0        2 
  10 chr10_60454201     ZHar    A    G        0      0        2 
  10 chr10_60454201   Sample    A    G        0      0        2 
  10 chr10_60454532     AAsi    T    C        0      0        2 
  10 chr10_60454532     AKia    T    C        0      0        2 
  10 chr10_60454532     AOna    T    C      0.5      1        2 
  10 chr10_60454532     ASom    T    C        0      0        2 
  10 chr10_60454532     HCab    T    C        0      0        2 
  10 chr10_60454532     HPrz    T    C        0      0        2 
  10 chr10_60454532     ZBoe    T    C        0      0        2 
  10 chr10_60454532     ZGre    T    C        0      0        2 
  10 chr10_60454532     ZHar    T    C        0      0        2 
  10 chr10_60454532   Sample    T    C        0      0        2 
  10 chr10_60460657     AAsi    A    G        0      0        2 
  10 chr10_60460657     AKia    A    G        0      0        2 
  10 chr10_60460657     AOna    A    G        0      0        2 
  10 chr10_60460657     ASom    A    G        0      0        2 
  10 chr10_60460657     HCab    A    G      0.5      1        2 
  10 chr10_60460657     HPrz    A    G        0      0        2 
  10 chr10_60460657     ZBoe    A    G        0      0        2 
  10 chr10_60460657     ZGre    A    G        0      0        2 
  10 chr10_60460657     ZHar    A    G        0      0        2 
  10 chr10_60460657   Sample    A    G        0      0        2 
  10 chr10_60464453     AAsi    T    C        0      0        2 
  10 chr10_60464453     AKia    T    C        1      2        2 
  10 chr10_60464453     AOna    T    C        1      2        2 
  10 chr10_60464453     ASom    T    C        0      0        2 
  10 chr10_60464453     HCab    T    C        0      0        2 
  10 chr10_60464453     HPrz    T    C        0      0        2 
  10 chr10_60464453     ZBoe    T    C        0      0        2 
  10 chr10_60464453     ZGre    T    C        0      0        2 
  10 chr10_60464453     ZHar    T    C        0      0        2 
  10 chr10_60464453   Sample    T    C        0      0        2 
  10 chr10_60464567     AAsi    G    C        0      0        2 
  10 chr10_60464567     AKia    G    C        0      0        2 
  10 chr10_60464567     AOna    G    C        0      0        2 
  10 chr10_60464567     ASom    G    C        0      0        2 
  10 chr10_60464567     HCab    G    C        0      0        2 
  10 chr10_60464567     HPrz    G    C        0      0        2 
  10 chr10_60464567     ZBoe    G    C        1      2        2 
  10 chr10_60464567     ZGre    G    C        0      0        2 
  10 chr10_60464567     ZHar    G    C        0      0        2 
  10 chr10_60464567   Sample    G    C        0      0        2 
  10 chr10_60466903     AAsi    A    G        0      0        2 
  10 chr10_60466903     AKia    A    G        0      0        2 
  10 chr10_60466903     AOna    A    G        0      0        2 
  10 chr10_60466903     ASom    A    G        0      0        2 
  10 chr10_60466903     HCab    A    G        0      0        2 
  10 chr10_60466903     HPrz    A    G        0      0        2 
  10 chr10_60466903     ZBoe    A    G        1      2        2 
  10 chr10_60466903     ZGre    A    G        0      0        2 
  10 chr10_60466903     ZHar    A    G        1      2        2 
  10 chr10_60466903   Sample    A    G        0      0        2 
  10 chr10_60471077     AAsi    T    C        0      0        2 
  10 chr10_60471077     AKia    T    C        0      0        2 
  10 chr10_60471077     AOna    T    C        0      0        2 
  10 chr10_60471077     ASom    T    C        0      0        2 
  10 chr10_60471077     HCab    T    C        0      0        2 
  10 chr10_60471077     HPrz    T    C      0.5      1        2 
  10 chr10_60471077     ZBoe    T    C        0      0        2 
  10 chr10_60471077     ZGre    T    C        0      0        2 
  10 chr10_60471077     ZHar    T    C        0      0        2 
  10 chr10_60471077   Sample    T    C        0      0        2 
  10 chr10_60472325     AAsi    C    T        0      0        2 
  10 chr10_60472325     AKia    C    T        0      0        2 
  10 chr10_60472325     AOna    C    T        0      0        2 
  10 chr10_60472325     ASom    C    T        0      0        2 
  10 chr10_60472325     HCab    C    T        1      2        2 
  10 chr10_60472325     HPrz    C    T        1      2        2 
  10 chr10_60472325     ZBoe    C    T        0      0        2 
  10 chr10_60472325     ZGre    C    T        0      0        2 
  10 chr10_60472325     ZHar    C    T        0      0        2 
  10 chr10_60472325   Sample    C    T        0      0        2 
  10 chr10_60476806     AAsi    C    T        0      0        2 
  10 chr10_60476806     AKia    C    T        0      0        2 
  10 chr10_60476806     AOna    C    T        0      0        2 
  10 chr10_60476806     ASom    C    T        0      0        2 
  10 chr10_60476806     HCab    C    T        1      2        2 
  10 chr10_60476806     HPrz    C    T        1      2        2 
  10 chr10_60476806     ZBoe    C    T        0      0        2 
  10 chr10_60476806     ZGre    C    T        0      0        2 
  10 chr10_60476806     ZHar    C    T        0      0        2 
  10 chr10_60476806   Sample    C    T        0      0        2 
  10 chr10_60492177     AAsi    T    C        0      0        2 
  10 chr10_60492177     AKia    T    C        0      0        2 
  10 chr10_60492177     AOna    T    C        0      0        2 
  10 chr10_60492177     ASom    T    C        0      0        2 
  10 chr10_60492177     HCab    T    C        0      0        2 
  10 chr10_60492177     HPrz    T    C        0      0        2 
  10 chr10_60492177     ZBoe    T    C      0.5      1        2 
  10 chr10_60492177     ZGre    T    C        0      0        2 
  10 chr10_60492177     ZHar    T    C        1      2        2 
  10 chr10_60492177   Sample    T    C        0      0        2 
  10 chr10_60496638     AAsi    T    G        0      0        2 
  10 chr10_60496638     AKia    T    G        0      0        2 
  10 chr10_60496638     AOna    T    G        0      0        2 
  10 chr10_60496638     ASom    T    G        0      0        2 
  10 chr10_60496638     HCab    T    G        0      0        2 
  10 chr10_60496638     HPrz    T    G        0      0        2 
  10 chr10_60496638     ZBoe    T    G      0.5      1        2 
  10 chr10_60496638     ZGre    T    G        0      0        2 
  10 chr10_60496638     ZHar    T    G        0      0        2 
  10 chr10_60496638   Sample    T    G        0      0        2 
  10 chr10_60496745     AAsi    T    C      0.5      1        2 
  10 chr10_60496745     AKia    T    C        0      0        2 
  10 chr10_60496745     AOna    T    C        0      0        2 
  10 chr10_60496745     ASom    T    C        0      0        2 
  10 chr10_60496745     HCab    T    C        0      0        2 
  10 chr10_60496745     HPrz    T    C        0      0        2 
  10 chr10_60496745     ZBoe    T    C        0      0        2 
  10 chr10_60496745     ZGre    T    C        0      0        2 
  10 chr10_60496745     ZHar    T    C        0      0        2 
  10 chr10_60496745   Sample    T    C        0      0        2 
  10 chr10_60501897     AAsi    C    T      0.5      1        2 
  10 chr10_60501897     AKia    C    T        0      0        2 
  10 chr10_60501897     AOna    C    T        0      0        2 
  10 chr10_60501897     ASom    C    T        0      0        2 
  10 chr10_60501897     HCab    C    T        0      0        2 
  10 chr10_60501897     HPrz    C    T        0      0        2 
  10 chr10_60501897     ZBoe    C    T        0      0        2 
  10 chr10_60501897     ZGre    C    T        0      0        2 
  10 chr10_60501897     ZHar    C    T        0      0        2 
  10 chr10_60501897   Sample    C    T        0      0        2 
  10 chr10_60512480     AAsi    A    G        0      0        2 
  10 chr10_60512480     AKia    A    G        0      0        2 
  10 chr10_60512480     AOna    A    G        0      0        2 
  10 chr10_60512480     ASom    A    G        0      0        2 
  10 chr10_60512480     HCab    A    G        1      2        2 
  10 chr10_60512480     HPrz    A    G        1      2        2 
  10 chr10_60512480     ZBoe    A    G        0      0        2 
  10 chr10_60512480     ZGre    A    G        0      0        2 
  10 chr10_60512480     ZHar    A    G        0      0        2 
  10 chr10_60512480   Sample    A    G        0      0        2 
  10 chr10_60520619     AAsi    C    A        0      0        2 
  10 chr10_60520619     AKia    C    A        0      0        2 
  10 chr10_60520619     AOna    C    A        0      0        2 
  10 chr10_60520619     ASom    C    A        0      0        2 
  10 chr10_60520619     HCab    C    A        0      0        2 
  10 chr10_60520619     HPrz    C    A        0      0        2 
  10 chr10_60520619     ZBoe    C    A        0      0        2 
  10 chr10_60520619     ZGre    C    A        0      0        2 
  10 chr10_60520619     ZHar    C    A        1      2        2 
  10 chr10_60520619   Sample    C    A        0      0        2 
  10 chr10_60522330     AAsi    G    C        0      0        2 
  10 chr10_60522330     AKia    G    C        1      2        2 
  10 chr10_60522330     AOna    G    C        0      0        2 
  10 chr10_60522330     ASom    G    C        0      0        2 
  10 chr10_60522330     HCab    G    C        0      0        2 
  10 chr10_60522330     HPrz    G    C        0      0        2 
  10 chr10_60522330     ZBoe    G    C        0      0        2 
  10 chr10_60522330     ZGre    G    C        0      0        2 
  10 chr10_60522330     ZHar    G    C        0      0        2 
  10 chr10_60522330   Sample    G    C        0      0        2 
  10 chr10_60525592     AAsi    G    A        0      0        2 
  10 chr10_60525592     AKia    G    A        0      0        2 
  10 chr10_60525592     AOna    G    A        0      0        2 
  10 chr10_60525592     ASom    G    A        0      0        2 
  10 chr10_60525592     HCab    G    A        0      0        2 
  10 chr10_60525592     HPrz    G    A        0      0        2 
  10 chr10_60525592     ZBoe    G    A        0      0        2 
  10 chr10_60525592     ZGre    G    A        0      0        2 
  10 chr10_60525592     ZHar    G    A        1      2        2 
  10 chr10_60525592   Sample    G    A        0      0        2 
  10 chr10_60525761     AAsi    A    G        0      0        2 
  10 chr10_60525761     AKia    A    G      0.5      1        2 
  10 chr10_60525761     AOna    A    G        0      0        2 
  10 chr10_60525761     ASom    A    G        0      0        2 
  10 chr10_60525761     HCab    A    G        0      0        2 
  10 chr10_60525761     HPrz    A    G        0      0        2 
  10 chr10_60525761     ZBoe    A    G        0      0        2 
  10 chr10_60525761     ZGre    A    G        0      0        2 
  10 chr10_60525761     ZHar    A    G        0      0        2 
  10 chr10_60525761   Sample    A    G        0      0        2 
  10 chr10_60528982     AAsi    G    A        0      0        2 
  10 chr10_60528982     AKia    G    A        0      0        2 
  10 chr10_60528982     AOna    G    A        0      0        2 
  10 chr10_60528982     ASom    G    A        0      0        2 
  10 chr10_60528982     HCab    G    A        0      0        2 
  10 chr10_60528982     HPrz    G    A        0      0        2 
  10 chr10_60528982     ZBoe    G    A        0      0        2 
  10 chr10_60528982     ZGre    G    A      0.5      1        2 
  10 chr10_60528982     ZHar    G    A        0      0        2 
  10 chr10_60528982   Sample    G    A        0      0        2 
  10 chr10_60531998     AAsi    T    C        0      0        2 
  10 chr10_60531998     AKia    T    C        0      0        2 
  10 chr10_60531998     AOna    T    C        0      0        2 
  10 chr10_60531998     ASom    T    C        0      0        2 
  10 chr10_60531998     HCab    T    C        0      0        2 
  10 chr10_60531998     HPrz    T    C        0      0        2 
  10 chr10_60531998     ZBoe    T    C        0      0        2 
  10 chr10_60531998     ZGre    T    C        0      0        2 
  10 chr10_60531998     ZHar    T    C        1      2        2 
  10 chr10_60531998   Sample    T    C        0      0        2 
  10 chr10_60532306     AAsi    A    G        0      0        2 
  10 chr10_60532306     AKia    A    G        0      0        2 
  10 chr10_60532306     AOna    A    G        0      0        2 
  10 chr10_60532306     ASom    A    G        1      2        2 
  10 chr10_60532306     HCab    A    G        0      0        2 
  10 chr10_60532306     HPrz    A    G        0      0        2 
  10 chr10_60532306     ZBoe    A    G        0      0        2 
  10 chr10_60532306     ZGre    A    G        0      0        2 
  10 chr10_60532306     ZHar    A    G        0      0        2 
  10 chr10_60532306   Sample    A    G        0      0        2 
  10 chr10_60535888     AAsi    A    G        0      0        2 
  10 chr10_60535888     AKia    A    G        0      0        2 
  10 chr10_60535888     AOna    A    G        0      0        2 
  10 chr10_60535888     ASom    A    G        0      0        2 
  10 chr10_60535888     HCab    A    G        0      0        2 
  10 chr10_60535888     HPrz    A    G        0      0        2 
  10 chr10_60535888     ZBoe    A    G      0.5      1        2 
  10 chr10_60535888     ZGre    A    G        0      0        2 
  10 chr10_60535888     ZHar    A    G        0      0        2 
  10 chr10_60535888   Sample    A    G        0      0        2 
  10 chr10_60542876     AAsi    G    A        0      0        2 
  10 chr10_60542876     AKia    G    A        0      0        2 
  10 chr10_60542876     AOna    G    A        0      0        2 
  10 chr10_60542876     ASom    G    A        0      0        2 
  10 chr10_60542876     HCab    G    A        0      0        2 
  10 chr10_60542876     HPrz    G    A      0.5      1        2 
  10 chr10_60542876     ZBoe    G    A        0      0        2 
  10 chr10_60542876     ZGre    G    A        0      0        2 
  10 chr10_60542876     ZHar    G    A        0      0        2 
  10 chr10_60542876   Sample    G    A        0      0        2 
  10 chr10_60543400     AAsi    G    A        0      0        2 
  10 chr10_60543400     AKia    G    A        0      0        2 
  10 chr10_60543400     AOna    G    A        0      0        2 
  10 chr10_60543400     ASom    G    A        0      0        2 
  10 chr10_60543400     HCab    G    A        0      0        2 
  10 chr10_60543400     HPrz    G    A        0      0        2 
  10 chr10_60543400     ZBoe    G    A        0      0        2 
  10 chr10_60543400     ZGre    G    A        0      0        2 
  10 chr10_60543400     ZHar    G    A        1      2        2 
  10 chr10_60543400   Sample    G    A        0      0        2 
  10 chr10_60552059     AAsi    A    T        0      0        2 
  10 chr10_60552059     AKia    A    T        0      0        2 
  10 chr10_60552059     AOna    A    T        0      0        2 
  10 chr10_60552059     ASom    A    T        0      0        2 
  10 chr10_60552059     HCab    A    T        1      2        2 
  10 chr10_60552059     HPrz    A    T        1      2        2 
  10 chr10_60552059     ZBoe    A    T        0      0        2 
  10 chr10_60552059     ZGre    A    T        0      0        2 
  10 chr10_60552059     ZHar    A    T        0      0        2 
  10 chr10_60552059   Sample    A    T        0      0        2 
  10 chr10_60556101     AAsi    C    T        0      0        2 
  10 chr10_60556101     AKia    C    T        0      0        2 
  10 chr10_60556101     AOna    C    T        0      0        2 
  10 chr10_60556101     ASom    C    T        0      0        2 
  10 chr10_60556101     HCab    C    T        1      2        2 
  10 chr10_60556101     HPrz    C    T        1      2        2 
  10 chr10_60556101     ZBoe    C    T        0      0        2 
  10 chr10_60556101     ZGre    C    T        0      0        2 
  10 chr10_60556101     ZHar    C    T        0      0        2 
  10 chr10_60556101   Sample    C    T        0      0        2 
  10 chr10_60576642     AAsi    A    G        1      2        2 
  10 chr10_60576642     AKia    A    G        0      0        2 
  10 chr10_60576642     AOna    A    G        0      0        2 
  10 chr10_60576642     ASom    A    G        1      2        2 
  10 chr10_60576642     HCab    A    G        0      0        2 
  10 chr10_60576642     HPrz    A    G        0      0        2 
  10 chr10_60576642     ZBoe    A    G        0      0        2 
  10 chr10_60576642     ZGre    A    G        0      0        2 
  10 chr10_60576642     ZHar    A    G        0      0        2 
  10 chr10_60576642   Sample    A    G        1      2        2 
  10 chr10_60586370     AAsi    A    G        0      0        2 
  10 chr10_60586370     AKia    A    G        1      2        2 
  10 chr10_60586370     AOna    A    G        0      0        2 
  10 chr10_60586370     ASom    A    G        0      0        2 
  10 chr10_60586370     HCab    A    G        0      0        2 
  10 chr10_60586370     HPrz    A    G        0      0        2 
  10 chr10_60586370     ZBoe    A    G        0      0        2 
  10 chr10_60586370     ZGre    A    G        0      0        2 
  10 chr10_60586370     ZHar    A    G        0      0        2 
  10 chr10_60586370   Sample    A    G        0      0        2 
  10 chr10_60589297     AAsi    T    G        0      0        2 
  10 chr10_60589297     AKia    T    G        0      0        2 
  10 chr10_60589297     AOna    T    G        0      0        2 
  10 chr10_60589297     ASom    T    G        0      0        2 
  10 chr10_60589297     HCab    T    G        0      0        2 
  10 chr10_60589297     HPrz    T    G        0      0        2 
  10 chr10_60589297     ZBoe    T    G        1      2        2 
  10 chr10_60589297     ZGre    T    G        0      0        2 
  10 chr10_60589297     ZHar    T    G        0      0        2 
  10 chr10_60589297   Sample    T    G        0      0        2 
  10 chr10_60591123     AAsi    A    G        0      0        2 
  10 chr10_60591123     AKia    A    G        0      0        2 
  10 chr10_60591123     AOna    A    G        0      0        2 
  10 chr10_60591123     ASom    A    G        0      0        2 
  10 chr10_60591123     HCab    A    G        1      2        2 
  10 chr10_60591123     HPrz    A    G        1      2        2 
  10 chr10_60591123     ZBoe    A    G        0      0        2 
  10 chr10_60591123     ZGre    A    G        0      0        2 
  10 chr10_60591123     ZHar    A    G        0      0        2 
  10 chr10_60591123   Sample    A    G        0      0        2 
  10 chr10_60596383     AAsi    C    T        0      0        2 
  10 chr10_60596383     AKia    C    T      0.5      1        2 
  10 chr10_60596383     AOna    C    T        0      0        2 
  10 chr10_60596383     ASom    C    T        0      0        2 
  10 chr10_60596383     HCab    C    T        0      0        2 
  10 chr10_60596383     HPrz    C    T        0      0        2 
  10 chr10_60596383     ZBoe    C    T        0      0        2 
  10 chr10_60596383     ZGre    C    T        0      0        2 
  10 chr10_60596383     ZHar    C    T        0      0        2 
  10 chr10_60596383   Sample    C    T        0      0        2 
  10 chr10_60597963     AAsi    T    C        0      0        2 
  10 chr10_60597963     AKia    T    C        0      0        2 
  10 chr10_60597963     AOna    T    C        0      0        2 
  10 chr10_60597963     ASom    T    C        0      0        2 
  10 chr10_60597963     HCab    T    C        0      0        2 
  10 chr10_60597963     HPrz    T    C        0      0        2 
  10 chr10_60597963     ZBoe    T    C        0      0        2 
  10 chr10_60597963     ZGre    T    C      0.5      1        2 
  10 chr10_60597963     ZHar    T    C        0      0        2 
  10 chr10_60597963   Sample    T    C        0      0        2 
  10 chr10_60598346     AAsi    G    A        1      2        2 
  10 chr10_60598346     AKia    G    A        0      0        2 
  10 chr10_60598346     AOna    G    A        0      0        2 
  10 chr10_60598346     ASom    G    A        1      2        2 
  10 chr10_60598346     HCab    G    A        1      2        2 
  10 chr10_60598346     HPrz    G    A        1      2        2 
  10 chr10_60598346     ZBoe    G    A        0      0        2 
  10 chr10_60598346     ZGre    G    A        0      0        2 
  10 chr10_60598346     ZHar    G    A        0      0        2 
  10 chr10_60598346   Sample    G    A        1      2        2 
  10 chr10_60603128     AAsi    A    G        1      2        2 
  10 chr10_60603128     AKia    A    G        0      0        2 
  10 chr10_60603128     AOna    A    G        0      0        2 
  10 chr10_60603128     ASom    A    G        1      2        2 
  10 chr10_60603128     HCab    A    G        0      0        2 
  10 chr10_60603128     HPrz    A    G        0      0        2 
  10 chr10_60603128     ZBoe    A    G        0      0        2 
  10 chr10_60603128     ZGre    A    G        0      0        2 
  10 chr10_60603128     ZHar    A    G        0      0        2 
  10 chr10_60603128   Sample    A    G        1      2        2 
  10 chr10_60611311     AAsi    T    C        0      0        2 
  10 chr10_60611311     AKia    T    C        0      0        2 
  10 chr10_60611311     AOna    T    C        0      0        2 
  10 chr10_60611311     ASom    T    C        0      0        2 
  10 chr10_60611311     HCab    T    C        0      0        2 
  10 chr10_60611311     HPrz    T    C        0      0        2 
  10 chr10_60611311     ZBoe    T    C      0.5      1        2 
  10 chr10_60611311     ZGre    T    C        0      0        2 
  10 chr10_60611311     ZHar    T    C        0      0        2 
  10 chr10_60611311   Sample    T    C        0      0        2 
  10 chr10_60616836     AAsi    C    G        0      0        2 
  10 chr10_60616836     AKia    C    G        0      0        2 
  10 chr10_60616836     AOna    C    G        0      0        2 
  10 chr10_60616836     ASom    C    G        0      0        2 
  10 chr10_60616836     HCab    C    G        0      0        2 
  10 chr10_60616836     HPrz    C    G        0      0        2 
  10 chr10_60616836     ZBoe    C    G        0      0        2 
  10 chr10_60616836     ZGre    C    G        1      2        2 
  10 chr10_60616836     ZHar    C    G        0      0        2 
  10 chr10_60616836   Sample    C    G        0      0        2 
  10 chr10_60623412     AAsi    T    C        0      0        2 
  10 chr10_60623412     AKia    T    C        0      0        2 
  10 chr10_60623412     AOna    T    C        0      0        2 
  10 chr10_60623412     ASom    T    C        0      0        2 
  10 chr10_60623412     HCab    T    C        1      2        2 
  10 chr10_60623412     HPrz    T    C      0.5      1        2 
  10 chr10_60623412     ZBoe    T    C        0      0        2 
  10 chr10_60623412     ZGre    T    C        0      0        2 
  10 chr10_60623412     ZHar    T    C        0      0        2 
  10 chr10_60623412   Sample    T    C        0      0        2 
  10 chr10_60629861     AAsi    A    T        0      0        2 
  10 chr10_60629861     AKia    A    T        0      0        2 
  10 chr10_60629861     AOna    A    T        0      0        2 
  10 chr10_60629861     ASom    A    T        0      0        2 
  10 chr10_60629861     HCab    A    T        0      0        2 
  10 chr10_60629861     HPrz    A    T        0      0        2 
  10 chr10_60629861     ZBoe    A    T        0      0        2 
  10 chr10_60629861     ZGre    A    T      0.5      1        2 
  10 chr10_60629861     ZHar    A    T        0      0        2 
  10 chr10_60629861   Sample    A    T        0      0        2 
  10 chr10_60633753     AAsi    G    A        0      0        2 
  10 chr10_60633753     AKia    G    A        0      0        2 
  10 chr10_60633753     AOna    G    A        0      0        2 
  10 chr10_60633753     ASom    G    A        0      0        2 
  10 chr10_60633753     HCab    G    A        0      0        2 
  10 chr10_60633753     HPrz    G    A        0      0        2 
  10 chr10_60633753     ZBoe    G    A        1      2        2 
  10 chr10_60633753     ZGre    G    A        0      0        2 
  10 chr10_60633753     ZHar    G    A        0      0        2 
  10 chr10_60633753   Sample    G    A        0      0        2 
  10 chr10_60643084     AAsi    C    A        0      0        2 
  10 chr10_60643084     AKia    C    A        0      0        2 
  10 chr10_60643084     AOna    C    A        0      0        2 
  10 chr10_60643084     ASom    C    A        0      0        2 
  10 chr10_60643084     HCab    C    A        0      0        2 
  10 chr10_60643084     HPrz    C    A        0      0        2 
  10 chr10_60643084     ZBoe    C    A        0      0        2 
  10 chr10_60643084     ZGre    C    A      0.5      1        2 
  10 chr10_60643084     ZHar    C    A        0      0        2 
  10 chr10_60643084   Sample    C    A        0      0        2 
  10 chr10_60650094     AAsi    G    A        1      2        2 
  10 chr10_60650094     AKia    G    A        0      0        2 
  10 chr10_60650094     AOna    G    A        0      0        2 
  10 chr10_60650094     ASom    G    A        1      2        2 
  10 chr10_60650094     HCab    G    A        0      0        2 
  10 chr10_60650094     HPrz    G    A        0      0        2 
  10 chr10_60650094     ZBoe    G    A        0      0        2 
  10 chr10_60650094     ZGre    G    A        0      0        2 
  10 chr10_60650094     ZHar    G    A        0      0        2 
  10 chr10_60650094   Sample    G    A        1      2        2 
  10 chr10_60662941     AAsi    T    C        0      0        2 
  10 chr10_60662941     AKia    T    C        0      0        2 
  10 chr10_60662941     AOna    T    C        0      0        2 
  10 chr10_60662941     ASom    T    C        0      0        2 
  10 chr10_60662941     HCab    T    C        0      0        2 
  10 chr10_60662941     HPrz    T    C        0      0        2 
  10 chr10_60662941     ZBoe    T    C        0      0        2 
  10 chr10_60662941     ZGre    T    C        0      0        2 
  10 chr10_60662941     ZHar    T    C        1      2        2 
  10 chr10_60662941   Sample    T    C        0      0        2 
  10 chr10_60665454     AAsi    A    T        0      0        2 
  10 chr10_60665454     AKia    A    T        0      0        2 
  10 chr10_60665454     AOna    A    T        1      2        2 
  10 chr10_60665454     ASom    A    T        0      0        2 
  10 chr10_60665454     HCab    A    T        0      0        2 
  10 chr10_60665454     HPrz    A    T        0      0        2 
  10 chr10_60665454     ZBoe    A    T        0      0        2 
  10 chr10_60665454     ZGre    A    T        0      0        2 
  10 chr10_60665454     ZHar    A    T        0      0        2 
  10 chr10_60665454   Sample    A    T        0      0        2 
  10 chr10_60665489     AAsi    T    C        0      0        2 
  10 chr10_60665489     AKia    T    C        1      2        2 
  10 chr10_60665489     AOna    T    C        0      0        2 
  10 chr10_60665489     ASom    T    C        0      0        2 
  10 chr10_60665489     HCab    T    C        0      0        2 
  10 chr10_60665489     HPrz    T    C        0      0        2 
  10 chr10_60665489     ZBoe    T    C        0      0        2 
  10 chr10_60665489     ZGre    T    C        0      0        2 
  10 chr10_60665489     ZHar    T    C        0      0        2 
  10 chr10_60665489   Sample    T    C        0      0        2 
  10 chr10_60666763     AAsi    G    C        0      0        2 
  10 chr10_60666763     AKia    G    C        0      0        2 
  10 chr10_60666763     AOna    G    C        0      0        2 
  10 chr10_60666763     ASom    G    C        0      0        2 
  10 chr10_60666763     HCab    G    C        0      0        2 
  10 chr10_60666763     HPrz    G    C      0.5      1        2 
  10 chr10_60666763     ZBoe    G    C        0      0        2 
  10 chr10_60666763     ZGre    G    C        0      0        2 
  10 chr10_60666763     ZHar    G    C        0      0        2 
  10 chr10_60666763   Sample    G    C        0      0        2 
  10 chr10_60668033     AAsi    T    G        0      0        2 
  10 chr10_60668033     AKia    T    G        0      0        2 
  10 chr10_60668033     AOna    T    G        0      0        2 
  10 chr10_60668033     ASom    T    G        0      0        2 
  10 chr10_60668033     HCab    T    G        1      2        2 
  10 chr10_60668033     HPrz    T    G        1      2        2 
  10 chr10_60668033     ZBoe    T    G        0      0        2 
  10 chr10_60668033     ZGre    T    G        0      0        2 
  10 chr10_60668033     ZHar    T    G        0      0        2 
  10 chr10_60668033   Sample    T    G        0      0        2 
  10 chr10_60672941     AAsi    A    T        0      0        2 
  10 chr10_60672941     AKia    A    T        1      2        2 
  10 chr10_60672941     AOna    A    T        0      0        2 
  10 chr10_60672941     ASom    A    T        0      0        2 
  10 chr10_60672941     HCab    A    T        0      0        2 
  10 chr10_60672941     HPrz    A    T        0      0        2 
  10 chr10_60672941     ZBoe    A    T        0      0        2 
  10 chr10_60672941     ZGre    A    T        0      0        2 
  10 chr10_60672941     ZHar    A    T        0      0        2 
  10 chr10_60672941   Sample    A    T        0      0        2 
  10 chr10_60690403     AAsi    G    A        0      0        2 
  10 chr10_60690403     AKia    G    A        0      0        2 
  10 chr10_60690403     AOna    G    A        0      0        2 
  10 chr10_60690403     ASom    G    A        0      0        2 
  10 chr10_60690403     HCab    G    A        0      0        2 
  10 chr10_60690403     HPrz    G    A        0      0        2 
  10 chr10_60690403     ZBoe    G    A        1      2        2 
  10 chr10_60690403     ZGre    G    A        0      0        2 
  10 chr10_60690403     ZHar    G    A        0      0        2 
  10 chr10_60690403   Sample    G    A        0      0        2 
  10 chr10_60696519     AAsi    T    C        0      0        2 
  10 chr10_60696519     AKia    T    C        0      0        2 
  10 chr10_60696519     AOna    T    C        0      0        2 
  10 chr10_60696519     ASom    T    C        0      0        2 
  10 chr10_60696519     HCab    T    C        0      0        2 
  10 chr10_60696519     HPrz    T    C        0      0        2 
  10 chr10_60696519     ZBoe    T    C        1      2        2 
  10 chr10_60696519     ZGre    T    C        0      0        2 
  10 chr10_60696519     ZHar    T    C        0      0        2 
  10 chr10_60696519   Sample    T    C        0      0        2 
  10 chr10_60697121     AAsi    C    G        0      0        2 
  10 chr10_60697121     AKia    C    G        0      0        2 
  10 chr10_60697121     AOna    C    G        0      0        2 
  10 chr10_60697121     ASom    C    G        0      0        2 
  10 chr10_60697121     HCab    C    G        0      0        2 
  10 chr10_60697121     HPrz    C    G        0      0        2 
  10 chr10_60697121     ZBoe    C    G        0      0        2 
  10 chr10_60697121     ZGre    C    G        0      0        2 
  10 chr10_60697121     ZHar    C    G        1      2        2 
  10 chr10_60697121   Sample    C    G        0      0        2 
  10 chr10_60707476     AAsi    G    C        0      0        2 
  10 chr10_60707476     AKia    G    C        0      0        2 
  10 chr10_60707476     AOna    G    C        0      0        2 
  10 chr10_60707476     ASom    G    C        0      0        2 
  10 chr10_60707476     HCab    G    C        0      0        2 
  10 chr10_60707476     HPrz    G    C        0      0        2 
  10 chr10_60707476     ZBoe    G    C      0.5      1        2 
  10 chr10_60707476     ZGre    G    C        0      0        2 
  10 chr10_60707476     ZHar    G    C        0      0        2 
  10 chr10_60707476   Sample    G    C        0      0        2 
  10 chr10_60713594     AAsi    T    C        0      0        2 
  10 chr10_60713594     AKia    T    C        0      0        2 
  10 chr10_60713594     AOna    T    C        0      0        2 
  10 chr10_60713594     ASom    T    C        0      0        2 
  10 chr10_60713594     HCab    T    C        0      0        2 
  10 chr10_60713594     HPrz    T    C        0      0        2 
  10 chr10_60713594     ZBoe    T    C        0      0        2 
  10 chr10_60713594     ZGre    T    C        0      0        2 
  10 chr10_60713594     ZHar    T    C        1      2        2 
  10 chr10_60713594   Sample    T    C        0      0        2 
  10 chr10_60714866     AAsi    T    C        0      0        2 
  10 chr10_60714866     AKia    T    C        0      0        2 
  10 chr10_60714866     AOna    T    C        0      0        2 
  10 chr10_60714866     ASom    T    C        1      2        2 
  10 chr10_60714866     HCab    T    C        0      0        2 
  10 chr10_60714866     HPrz    T    C        0      0        2 
  10 chr10_60714866     ZBoe    T    C        0      0        2 
  10 chr10_60714866     ZGre    T    C        0      0        2 
  10 chr10_60714866     ZHar    T    C        0      0        2 
  10 chr10_60714866   Sample    T    C        0      0        2 
  10 chr10_60719753     AAsi    G    T        0      0        2 
  10 chr10_60719753     AKia    G    T        0      0        2 
  10 chr10_60719753     AOna    G    T        0      0        2 
  10 chr10_60719753     ASom    G    T        0      0        2 
  10 chr10_60719753     HCab    G    T        0      0        2 
  10 chr10_60719753     HPrz    G    T        0      0        2 
  10 chr10_60719753     ZBoe    G    T        0      0        2 
  10 chr10_60719753     ZGre    G    T        0      0        2 
  10 chr10_60719753     ZHar    G    T        1      2        2 
  10 chr10_60719753   Sample    G    T        0      0        2 
  10 chr10_60722062     AAsi    A    G        0      0        2 
  10 chr10_60722062     AKia    A    G        0      0        2 
  10 chr10_60722062     AOna    A    G        0      0        2 
  10 chr10_60722062     ASom    A    G        0      0        2 
  10 chr10_60722062     HCab    A    G        0      0        2 
  10 chr10_60722062     HPrz    A    G        0      0        2 
  10 chr10_60722062     ZBoe    A    G        1      2        2 
  10 chr10_60722062     ZGre    A    G        1      2        2 
  10 chr10_60722062     ZHar    A    G        1      2        2 
  10 chr10_60722062   Sample    A    G        0      0        2 
  10 chr10_60726635     AAsi    G    A      0.5      1        2 
  10 chr10_60726635     AKia    G    A        0      0        2 
  10 chr10_60726635     AOna    G    A        0      0        2 
  10 chr10_60726635     ASom    G    A        0      0        2 
  10 chr10_60726635     HCab    G    A        0      0        2 
  10 chr10_60726635     HPrz    G    A        0      0        2 
  10 chr10_60726635     ZBoe    G    A        0      0        2 
  10 chr10_60726635     ZGre    G    A        0      0        2 
  10 chr10_60726635     ZHar    G    A        0      0        2 
  10 chr10_60726635   Sample    G    A        0      0        2 
  10 chr10_60728667     AAsi    A    G        0      0        2 
  10 chr10_60728667     AKia    A    G        0      0        2 
  10 chr10_60728667     AOna    A    G        0      0        2 
  10 chr10_60728667     ASom    A    G        0      0        2 
  10 chr10_60728667     HCab    A    G        0      0        2 
  10 chr10_60728667     HPrz    A    G        0      0        2 
  10 chr10_60728667     ZBoe    A    G        0      0        2 
  10 chr10_60728667     ZGre    A    G        0      0        2 
  10 chr10_60728667     ZHar    A    G        1      2        2 
  10 chr10_60728667   Sample    A    G        0      0        2 
  10 chr10_60732357     AAsi    T    C        0      0        2 
  10 chr10_60732357     AKia    T    C        0      0        2 
  10 chr10_60732357     AOna    T    C        0      0        2 
  10 chr10_60732357     ASom    T    C        0      0        2 
  10 chr10_60732357     HCab    T    C      0.5      1        2 
  10 chr10_60732357     HPrz    T    C        0      0        2 
  10 chr10_60732357     ZBoe    T    C        0      0        2 
  10 chr10_60732357     ZGre    T    C        0      0        2 
  10 chr10_60732357     ZHar    T    C        0      0        2 
  10 chr10_60732357   Sample    T    C        0      0        2 
  10 chr10_60743961     AAsi    A    G        0      0        2 
  10 chr10_60743961     AKia    A    G        0      0        2 
  10 chr10_60743961     AOna    A    G      0.5      1        2 
  10 chr10_60743961     ASom    A    G        0      0        2 
  10 chr10_60743961     HCab    A    G        0      0        2 
  10 chr10_60743961     HPrz    A    G        0      0        2 
  10 chr10_60743961     ZBoe    A    G        0      0        2 
  10 chr10_60743961     ZGre    A    G        0      0        2 
  10 chr10_60743961     ZHar    A    G        0      0        2 
  10 chr10_60743961   Sample    A    G        0      0        2 
  10 chr10_60747481     AAsi    G    C        0      0        2 
  10 chr10_60747481     AKia    G    C        0      0        2 
  10 chr10_60747481     AOna    G    C        0      0        2 
  10 chr10_60747481     ASom    G    C        0      0        2 
  10 chr10_60747481     HCab    G    C        0      0        2 
  10 chr10_60747481     HPrz    G    C        0      0        2 
  10 chr10_60747481     ZBoe    G    C        0      0        2 
  10 chr10_60747481     ZGre    G    C        0      0        2 
  10 chr10_60747481     ZHar    G    C        1      2        2 
  10 chr10_60747481   Sample    G    C        0      0        2 
  10 chr10_60747684     AAsi    G    C        0      0        2 
  10 chr10_60747684     AKia    G    C        0      0        2 
  10 chr10_60747684     AOna    G    C        0      0        2 
  10 chr10_60747684     ASom    G    C        0      0        2 
  10 chr10_60747684     HCab    G    C      0.5      1        2 
  10 chr10_60747684     HPrz    G    C        0      0        2 
  10 chr10_60747684     ZBoe    G    C        0      0        2 
  10 chr10_60747684     ZGre    G    C        0      0        2 
  10 chr10_60747684     ZHar    G    C        0      0        2 
  10 chr10_60747684   Sample    G    C        0      0        2 
  10 chr10_60747805     AAsi    C    T        0      0        2 
  10 chr10_60747805     AKia    C    T        0      0        2 
  10 chr10_60747805     AOna    C    T        0      0        2 
  10 chr10_60747805     ASom    C    T        0      0        2 
  10 chr10_60747805     HCab    C    T        0      0        2 
  10 chr10_60747805     HPrz    C    T        0      0        2 
  10 chr10_60747805     ZBoe    C    T        0      0        2 
  10 chr10_60747805     ZGre    C    T      0.5      1        2 
  10 chr10_60747805     ZHar    C    T        0      0        2 
  10 chr10_60747805   Sample    C    T        0      0        2 
  10 chr10_60774320     AAsi    G    T        0      0        2 
  10 chr10_60774320     AKia    G    T        0      0        2 
  10 chr10_60774320     AOna    G    T        0      0        2 
  10 chr10_60774320     ASom    G    T        0      0        2 
  10 chr10_60774320     HCab    G    T        0      0        2 
  10 chr10_60774320     HPrz    G    T        0      0        2 
  10 chr10_60774320     ZBoe    G    T        0      0        2 
  10 chr10_60774320     ZGre    G    T        0      0        2 
  10 chr10_60774320     ZHar    G    T      0.5      1        2 
  10 chr10_60774320   Sample    G    T        0      0        2 
  10 chr10_60784489     AAsi    G    C        0      0        2 
  10 chr10_60784489     AKia    G    C        0      0        2 
  10 chr10_60784489     AOna    G    C      0.5      1        2 
  10 chr10_60784489     ASom    G    C        0      0        2 
  10 chr10_60784489     HCab    G    C        0      0        2 
  10 chr10_60784489     HPrz    G    C        0      0        2 
  10 chr10_60784489     ZBoe    G    C        0      0        2 
  10 chr10_60784489     ZGre    G    C        0      0        2 
  10 chr10_60784489     ZHar    G    C        0      0        2 
  10 chr10_60784489   Sample    G    C        0      0        2 
  10 chr10_60793611     AAsi    C    T        0      0        2 
  10 chr10_60793611     AKia    C    T        0      0        2 
  10 chr10_60793611     AOna    C    T      0.5      1        2 
  10 chr10_60793611     ASom    C    T        0      0        2 
  10 chr10_60793611     HCab    C    T        0      0        2 
  10 chr10_60793611     HPrz    C    T        0      0        2 
  10 chr10_60793611     ZBoe    C    T        0      0        2 
  10 chr10_60793611     ZGre    C    T        0      0        2 
  10 chr10_60793611     ZHar    C    T        0      0        2 
  10 chr10_60793611   Sample    C    T        0      0        2 
  10 chr10_60804391     AAsi    G    A        0      0        2 
  10 chr10_60804391     AKia    G    A        0      0        2 
  10 chr10_60804391     AOna    G    A        0      0        2 
  10 chr10_60804391     ASom    G    A        0      0        2 
  10 chr10_60804391     HCab    G    A        1      2        2 
  10 chr10_60804391     HPrz    G    A        1      2        2 
  10 chr10_60804391     ZBoe    G    A        0      0        2 
  10 chr10_60804391     ZGre    G    A        0      0        2 
  10 chr10_60804391     ZHar    G    A        0      0        2 
  10 chr10_60804391   Sample    G    A        0      0        2 
  10 chr10_60804412     AAsi    A    G        0      0        2 
  10 chr10_60804412     AKia    A    G        0      0        2 
  10 chr10_60804412     AOna    A    G        0      0        2 
  10 chr10_60804412     ASom    A    G        0      0        2 
  10 chr10_60804412     HCab    A    G      0.5      1        2 
  10 chr10_60804412     HPrz    A    G        0      0        2 
  10 chr10_60804412     ZBoe    A    G        0      0        2 
  10 chr10_60804412     ZGre    A    G        0      0        2 
  10 chr10_60804412     ZHar    A    G        0      0        2 
  10 chr10_60804412   Sample    A    G        0      0        2 
  10 chr10_60810256     AAsi    T    C        0      0        2 
  10 chr10_60810256     AKia    T    C        0      0        2 
  10 chr10_60810256     AOna    T    C        0      0        2 
  10 chr10_60810256     ASom    T    C        0      0        2 
  10 chr10_60810256     HCab    T    C        0      0        2 
  10 chr10_60810256     HPrz    T    C        0      0        2 
  10 chr10_60810256     ZBoe    T    C        0      0        2 
  10 chr10_60810256     ZGre    T    C        0      0        2 
  10 chr10_60810256     ZHar    T    C      0.5      1        2 
  10 chr10_60810256   Sample    T    C        0      0        2 
  10 chr10_60815425     AAsi    T    C        0      0        2 
  10 chr10_60815425     AKia    T    C        0      0        2 
  10 chr10_60815425     AOna    T    C        0      0        2 
  10 chr10_60815425     ASom    T    C        0      0        2 
  10 chr10_60815425     HCab    T    C        1      2        2 
  10 chr10_60815425     HPrz    T    C        1      2        2 
  10 chr10_60815425     ZBoe    T    C        0      0        2 
  10 chr10_60815425     ZGre    T    C        0      0        2 
  10 chr10_60815425     ZHar    T    C        0      0        2 
  10 chr10_60815425   Sample    T    C        0      0        2 
  10 chr10_60818451     AAsi    A    G        0      0        2 
  10 chr10_60818451     AKia    A    G        0      0        2 
  10 chr10_60818451     AOna    A    G        0      0        2 
  10 chr10_60818451     ASom    A    G        0      0        2 
  10 chr10_60818451     HCab    A    G        0      0        2 
  10 chr10_60818451     HPrz    A    G        0      0        2 
  10 chr10_60818451     ZBoe    A    G        1      2        2 
  10 chr10_60818451     ZGre    A    G        0      0        2 
  10 chr10_60818451     ZHar    A    G        0      0        2 
  10 chr10_60818451   Sample    A    G        0      0        2 
  10 chr10_60826358     AAsi    A    G        0      0        2 
  10 chr10_60826358     AKia    A    G        0      0        2 
  10 chr10_60826358     AOna    A    G        0      0        2 
  10 chr10_60826358     ASom    A    G        0      0        2 
  10 chr10_60826358     HCab    A    G        0      0        2 
  10 chr10_60826358     HPrz    A    G        1      2        2 
  10 chr10_60826358     ZBoe    A    G        0      0        2 
  10 chr10_60826358     ZGre    A    G        1      2        2 
  10 chr10_60826358     ZHar    A    G        0      0        2 
  10 chr10_60826358   Sample    A    G        0      0        2 
  10 chr10_60840729     AAsi    G    A        0      0        2 
  10 chr10_60840729     AKia    G    A        0      0        2 
  10 chr10_60840729     AOna    G    A        0      0        2 
  10 chr10_60840729     ASom    G    A        0      0        2 
  10 chr10_60840729     HCab    G    A        0      0        2 
  10 chr10_60840729     HPrz    G    A        0      0        2 
  10 chr10_60840729     ZBoe    G    A        0      0        2 
  10 chr10_60840729     ZGre    G    A        1      2        2 
  10 chr10_60840729     ZHar    G    A        0      0        2 
  10 chr10_60840729   Sample    G    A        0      0        2 
  10 chr10_60840749     AAsi    C    T        0      0        2 
  10 chr10_60840749     AKia    C    T        0      0        2 
  10 chr10_60840749     AOna    C    T        0      0        2 
  10 chr10_60840749     ASom    C    T        0      0        2 
  10 chr10_60840749     HCab    C    T        0      0        2 
  10 chr10_60840749     HPrz    C    T        0      0        2 
  10 chr10_60840749     ZBoe    C    T        0      0        2 
  10 chr10_60840749     ZGre    C    T        1      2        2 
  10 chr10_60840749     ZHar    C    T        0      0        2 
  10 chr10_60840749   Sample    C    T        0      0        2 
  10 chr10_60845883     AAsi    C    T        0      0        2 
  10 chr10_60845883     AKia    C    T        0      0        2 
  10 chr10_60845883     AOna    C    T        0      0        2 
  10 chr10_60845883     ASom    C    T        0      0        2 
  10 chr10_60845883     HCab    C    T        1      2        2 
  10 chr10_60845883     HPrz    C    T        1      2        2 
  10 chr10_60845883     ZBoe    C    T        0      0        2 
  10 chr10_60845883     ZGre    C    T        0      0        2 
  10 chr10_60845883     ZHar    C    T        0      0        2 
  10 chr10_60845883   Sample    C    T        0      0        2 
  10 chr10_60855362     AAsi    C    T        0      0        2 
  10 chr10_60855362     AKia    C    T        0      0        2 
  10 chr10_60855362     AOna    C    T        0      0        2 
  10 chr10_60855362     ASom    C    T        0      0        2 
  10 chr10_60855362     HCab    C    T        0      0        2 
  10 chr10_60855362     HPrz    C    T      0.5      1        2 
  10 chr10_60855362     ZBoe    C    T        0      0        2 
  10 chr10_60855362     ZGre    C    T        0      0        2 
  10 chr10_60855362     ZHar    C    T        0      0        2 
  10 chr10_60855362   Sample    C    T        0      0        2 
  10 chr10_60860956     AAsi    G    T        0      0        2 
  10 chr10_60860956     AKia    G    T        0      0        2 
  10 chr10_60860956     AOna    G    T        0      0        2 
  10 chr10_60860956     ASom    G    T        0      0        2 
  10 chr10_60860956     HCab    G    T        1      2        2 
  10 chr10_60860956     HPrz    G    T        1      2        2 
  10 chr10_60860956     ZBoe    G    T        0      0        2 
  10 chr10_60860956     ZGre    G    T        0      0        2 
  10 chr10_60860956     ZHar    G    T        0      0        2 
  10 chr10_60860956   Sample    G    T        0      0        2 
  10 chr10_60877925     AAsi    G    A        0      0        2 
  10 chr10_60877925     AKia    G    A        0      0        2 
  10 chr10_60877925     AOna    G    A        0      0        2 
  10 chr10_60877925     ASom    G    A        0      0        2 
  10 chr10_60877925     HCab    G    A        0      0        2 
  10 chr10_60877925     HPrz    G    A        0      0        2 
  10 chr10_60877925     ZBoe    G    A        0      0        2 
  10 chr10_60877925     ZGre    G    A        1      2        2 
  10 chr10_60877925     ZHar    G    A        0      0        2 
  10 chr10_60877925   Sample    G    A        0      0        2 
  10 chr10_60888413     AAsi    A    T        0      0        2 
  10 chr10_60888413     AKia    A    T        0      0        2 
  10 chr10_60888413     AOna    A    T        0      0        2 
  10 chr10_60888413     ASom    A    T        0      0        2 
  10 chr10_60888413     HCab    A    T        1      2        2 
  10 chr10_60888413     HPrz    A    T        1      2        2 
  10 chr10_60888413     ZBoe    A    T        0      0        2 
  10 chr10_60888413     ZGre    A    T        0      0        2 
  10 chr10_60888413     ZHar    A    T        0      0        2 
  10 chr10_60888413   Sample    A    T        0      0        2 
  10 chr10_60891021     AAsi    C    T        0      0        2 
  10 chr10_60891021     AKia    C    T        0      0        2 
  10 chr10_60891021     AOna    C    T        0      0        2 
  10 chr10_60891021     ASom    C    T        0      0        2 
  10 chr10_60891021     HCab    C    T        0      0        2 
  10 chr10_60891021     HPrz    C    T        0      0        2 
  10 chr10_60891021     ZBoe    C    T        0      0        2 
  10 chr10_60891021     ZGre    C    T      0.5      1        2 
  10 chr10_60891021     ZHar    C    T        0      0        2 
  10 chr10_60891021   Sample    C    T        0      0        2 
  10 chr10_60897963     AAsi    G    A        0      0        2 
  10 chr10_60897963     AKia    G    A        0      0        2 
  10 chr10_60897963     AOna    G    A        0      0        2 
  10 chr10_60897963     ASom    G    A        0      0        2 
  10 chr10_60897963     HCab    G    A        0      0        2 
  10 chr10_60897963     HPrz    G    A        0      0        2 
  10 chr10_60897963     ZBoe    G    A        0      0        2 
  10 chr10_60897963     ZGre    G    A        0      0        2 
  10 chr10_60897963     ZHar    G    A        1      2        2 
  10 chr10_60897963   Sample    G    A        0      0        2 
  10 chr10_60899064     AAsi    G    C        0      0        2 
  10 chr10_60899064     AKia    G    C        0      0        2 
  10 chr10_60899064     AOna    G    C        0      0        2 
  10 chr10_60899064     ASom    G    C        1      2        2 
  10 chr10_60899064     HCab    G    C        0      0        2 
  10 chr10_60899064     HPrz    G    C        0      0        2 
  10 chr10_60899064     ZBoe    G    C        0      0        2 
  10 chr10_60899064     ZGre    G    C        0      0        2 
  10 chr10_60899064     ZHar    G    C        0      0        2 
  10 chr10_60899064   Sample    G    C        0      0        2 
  10 chr10_60907477     AAsi    A    G        0      0        2 
  10 chr10_60907477     AKia    A    G        0      0        2 
  10 chr10_60907477     AOna    A    G        0      0        2 
  10 chr10_60907477     ASom    A    G        0      0        2 
  10 chr10_60907477     HCab    A    G        1      2        2 
  10 chr10_60907477     HPrz    A    G        1      2        2 
  10 chr10_60907477     ZBoe    A    G        0      0        2 
  10 chr10_60907477     ZGre    A    G        0      0        2 
  10 chr10_60907477     ZHar    A    G        0      0        2 
  10 chr10_60907477   Sample    A    G        0      0        2 
  10 chr10_60909923     AAsi    A    C        1      2        2 
  10 chr10_60909923     AKia    A    C        0      0        2 
  10 chr10_60909923     AOna    A    C        0      0        2 
  10 chr10_60909923     ASom    A    C        1      2        2 
  10 chr10_60909923     HCab    A    C        0      0        2 
  10 chr10_60909923     HPrz    A    C        0      0        2 
  10 chr10_60909923     ZBoe    A    C        0      0        2 
  10 chr10_60909923     ZGre    A    C        0      0        2 
  10 chr10_60909923     ZHar    A    C        0      0        2 
  10 chr10_60909923   Sample    A    C        1      2        2 
  10 chr10_60913423     AAsi    T    C        0      0        2 
  10 chr10_60913423     AKia    T    C        0      0        2 
  10 chr10_60913423     AOna    T    C        0      0        2 
  10 chr10_60913423     ASom    T    C        0      0        2 
  10 chr10_60913423     HCab    T    C        0      0        2 
  10 chr10_60913423     HPrz    T    C        0      0        2 
  10 chr10_60913423     ZBoe    T    C        0      0        2 
  10 chr10_60913423     ZGre    T    C        1      2        2 
  10 chr10_60913423     ZHar    T    C        0      0        2 
  10 chr10_60913423   Sample    T    C        0      0        2 
  10 chr10_60926216     AAsi    T    G        0      0        2 
  10 chr10_60926216     AKia    T    G        0      0        2 
  10 chr10_60926216     AOna    T    G        0      0        2 
  10 chr10_60926216     ASom    T    G        0      0        2 
  10 chr10_60926216     HCab    T    G        1      2        2 
  10 chr10_60926216     HPrz    T    G        1      2        2 
  10 chr10_60926216     ZBoe    T    G        0      0        2 
  10 chr10_60926216     ZGre    T    G        0      0        2 
  10 chr10_60926216     ZHar    T    G        0      0        2 
  10 chr10_60926216   Sample    T    G        0      0        2 
  10 chr10_60926361     AAsi    C    T        0      0        2 
  10 chr10_60926361     AKia    C    T        0      0        2 
  10 chr10_60926361     AOna    C    T      0.5      1        2 
  10 chr10_60926361     ASom    C    T        0      0        2 
  10 chr10_60926361     HCab    C    T        0      0        2 
  10 chr10_60926361     HPrz    C    T        0      0        2 
  10 chr10_60926361     ZBoe    C    T        0      0        2 
  10 chr10_60926361     ZGre    C    T        0      0        2 
  10 chr10_60926361     ZHar    C    T        0      0        2 
  10 chr10_60926361   Sample    C    T        0      0        2 
  10 chr10_60927290     AAsi    G    C        0      0        2 
  10 chr10_60927290     AKia    G    C        0      0        2 
  10 chr10_60927290     AOna    G    C        0      0        2 
  10 chr10_60927290     ASom    G    C        0      0        2 
  10 chr10_60927290     HCab    G    C        1      2        2 
  10 chr10_60927290     HPrz    G    C        1      2        2 
  10 chr10_60927290     ZBoe    G    C        0      0        2 
  10 chr10_60927290     ZGre    G    C        0      0        2 
  10 chr10_60927290     ZHar    G    C        0      0        2 
  10 chr10_60927290   Sample    G    C        0      0        2 
  10 chr10_60933678     AAsi    A    G        0      0        2 
  10 chr10_60933678     AKia    A    G        0      0        2 
  10 chr10_60933678     AOna    A    G        0      0        2 
  10 chr10_60933678     ASom    A    G        0      0        2 
  10 chr10_60933678     HCab    A    G        1      2        2 
  10 chr10_60933678     HPrz    A    G        1      2        2 
  10 chr10_60933678     ZBoe    A    G        0      0        2 
  10 chr10_60933678     ZGre    A    G        0      0        2 
  10 chr10_60933678     ZHar    A    G        0      0        2 
  10 chr10_60933678   Sample    A    G        0      0        2 
  10 chr10_60936581     AAsi    T    C        0      0        2 
  10 chr10_60936581     AKia    T    C        0      0        2 
  10 chr10_60936581     AOna    T    C        1      2        2 
  10 chr10_60936581     ASom    T    C        0      0        2 
  10 chr10_60936581     HCab    T    C        0      0        2 
  10 chr10_60936581     HPrz    T    C        0      0        2 
  10 chr10_60936581     ZBoe    T    C        0      0        2 
  10 chr10_60936581     ZGre    T    C        0      0        2 
  10 chr10_60936581     ZHar    T    C        0      0        2 
  10 chr10_60936581   Sample    T    C        0      0        2 
  10 chr10_60937987     AAsi    A    G        0      0        2 
  10 chr10_60937987     AKia    A    G        0      0        2 
  10 chr10_60937987     AOna    A    G        0      0        2 
  10 chr10_60937987     ASom    A    G        0      0        2 
  10 chr10_60937987     HCab    A    G        0      0        2 
  10 chr10_60937987     HPrz    A    G        0      0        2 
  10 chr10_60937987     ZBoe    A    G        0      0        2 
  10 chr10_60937987     ZGre    A    G        1      2        2 
  10 chr10_60937987     ZHar    A    G        0      0        2 
  10 chr10_60937987   Sample    A    G        0      0        2 
  10 chr10_60938787     AAsi    T    C        0      0        2 
  10 chr10_60938787     AKia    T    C        0      0        2 
  10 chr10_60938787     AOna    T    C        1      2        2 
  10 chr10_60938787     ASom    T    C        0      0        2 
  10 chr10_60938787     HCab    T    C        0      0        2 
  10 chr10_60938787     HPrz    T    C        0      0        2 
  10 chr10_60938787     ZBoe    T    C        0      0        2 
  10 chr10_60938787     ZGre    T    C        0      0        2 
  10 chr10_60938787     ZHar    T    C        0      0        2 
  10 chr10_60938787   Sample    T    C        0      0        2 
  10 chr10_60948003     AAsi    A    C        0      0        2 
  10 chr10_60948003     AKia    A    C        0      0        2 
  10 chr10_60948003     AOna    A    C        0      0        2 
  10 chr10_60948003     ASom    A    C        0      0        2 
  10 chr10_60948003     HCab    A    C        0      0        2 
  10 chr10_60948003     HPrz    A    C        1      2        2 
  10 chr10_60948003     ZBoe    A    C        0      0        2 
  10 chr10_60948003     ZGre    A    C        0      0        2 
  10 chr10_60948003     ZHar    A    C        0      0        2 
  10 chr10_60948003   Sample    A    C        0      0        2 
  10 chr10_60958633     AAsi    T    C        0      0        2 
  10 chr10_60958633     AKia    T    C        0      0        2 
  10 chr10_60958633     AOna    T    C        0      0        2 
  10 chr10_60958633     ASom    T    C        0      0        2 
  10 chr10_60958633     HCab    T    C        0      0        2 
  10 chr10_60958633     HPrz    T    C        0      0        2 
  10 chr10_60958633     ZBoe    T    C      0.5      1        2 
  10 chr10_60958633     ZGre    T    C        0      0        2 
  10 chr10_60958633     ZHar    T    C        0      0        2 
  10 chr10_60958633   Sample    T    C        0      0        2 
  10 chr10_60962878     AAsi    G    C        0      0        2 
  10 chr10_60962878     AKia    G    C        0      0        2 
  10 chr10_60962878     AOna    G    C        0      0        2 
  10 chr10_60962878     ASom    G    C        0      0        2 
  10 chr10_60962878     HCab    G    C        1      2        2 
  10 chr10_60962878     HPrz    G    C        1      2        2 
  10 chr10_60962878     ZBoe    G    C        0      0        2 
  10 chr10_60962878     ZGre    G    C        0      0        2 
  10 chr10_60962878     ZHar    G    C        0      0        2 
  10 chr10_60962878   Sample    G    C        0      0        2 
  10 chr10_60964461     AAsi    A    G        1      2        2 
  10 chr10_60964461     AKia    A    G        0      0        2 
  10 chr10_60964461     AOna    A    G        0      0        2 
  10 chr10_60964461     ASom    A    G        1      2        2 
  10 chr10_60964461     HCab    A    G        0      0        2 
  10 chr10_60964461     HPrz    A    G        0      0        2 
  10 chr10_60964461     ZBoe    A    G        0      0        2 
  10 chr10_60964461     ZGre    A    G        0      0        2 
  10 chr10_60964461     ZHar    A    G        0      0        2 
  10 chr10_60964461   Sample    A    G        1      2        2 
  10 chr10_60965597     AAsi    T    C        1      2        2 
  10 chr10_60965597     AKia    T    C        0      0        2 
  10 chr10_60965597     AOna    T    C        0      0        2 
  10 chr10_60965597     ASom    T    C        1      2        2 
  10 chr10_60965597     HCab    T    C        0      0        2 
  10 chr10_60965597     HPrz    T    C        0      0        2 
  10 chr10_60965597     ZBoe    T    C        0      0        2 
  10 chr10_60965597     ZGre    T    C        0      0        2 
  10 chr10_60965597     ZHar    T    C        0      0        2 
  10 chr10_60965597   Sample    T    C        1      2        2 
  10 chr10_60969984     AAsi    G    A        1      2        2 
  10 chr10_60969984     AKia    G    A        0      0        2 
  10 chr10_60969984     AOna    G    A        0      0        2 
  10 chr10_60969984     ASom    G    A        1      2        2 
  10 chr10_60969984     HCab    G    A        0      0        2 
  10 chr10_60969984     HPrz    G    A        0      0        2 
  10 chr10_60969984     ZBoe    G    A        0      0        2 
  10 chr10_60969984     ZGre    G    A        0      0        2 
  10 chr10_60969984     ZHar    G    A        0      0        2 
  10 chr10_60969984   Sample    G    A        1      2        2 
  10 chr10_60973728     AAsi    T    C        0      0        2 
  10 chr10_60973728     AKia    T    C        0      0        2 
  10 chr10_60973728     AOna    T    C      0.5      1        2 
  10 chr10_60973728     ASom    T    C        0      0        2 
  10 chr10_60973728     HCab    T    C        0      0        2 
  10 chr10_60973728     HPrz    T    C        0      0        2 
  10 chr10_60973728     ZBoe    T    C        0      0        2 
  10 chr10_60973728     ZGre    T    C        0      0        2 
  10 chr10_60973728     ZHar    T    C        0      0        2 
  10 chr10_60973728   Sample    T    C        0      0        2 
  10 chr10_60981062     AAsi    T    C        0      0        2 
  10 chr10_60981062     AKia    T    C        0      0        2 
  10 chr10_60981062     AOna    T    C        0      0        2 
  10 chr10_60981062     ASom    T    C        0      0        2 
  10 chr10_60981062     HCab    T    C        1      2        2 
  10 chr10_60981062     HPrz    T    C        1      2        2 
  10 chr10_60981062     ZBoe    T    C        0      0        2 
  10 chr10_60981062     ZGre    T    C        0      0        2 
  10 chr10_60981062     ZHar    T    C        0      0        2 
  10 chr10_60981062   Sample    T    C        0      0        2 
  10 chr10_60983147     AAsi    A    G        0      0        2 
  10 chr10_60983147     AKia    A    G        0      0        2 
  10 chr10_60983147     AOna    A    G        0      0        2 
  10 chr10_60983147     ASom    A    G        0      0        2 
  10 chr10_60983147     HCab    A    G        0      0        2 
  10 chr10_60983147     HPrz    A    G        0      0        2 
  10 chr10_60983147     ZBoe    A    G        0      0        2 
  10 chr10_60983147     ZGre    A    G      0.5      1        2 
  10 chr10_60983147     ZHar    A    G        0      0        2 
  10 chr10_60983147   Sample    A    G        0      0        2 
  10 chr10_60983470     AAsi    A    G        0      0        2 
  10 chr10_60983470     AKia    A    G        0      0        2 
  10 chr10_60983470     AOna    A    G      0.5      1        2 
  10 chr10_60983470     ASom    A    G        0      0        2 
  10 chr10_60983470     HCab    A    G        0      0        2 
  10 chr10_60983470     HPrz    A    G        0      0        2 
  10 chr10_60983470     ZBoe    A    G        0      0        2 
  10 chr10_60983470     ZGre    A    G        0      0        2 
  10 chr10_60983470     ZHar    A    G        0      0        2 
  10 chr10_60983470   Sample    A    G        0      0        2 
  10 chr10_60989686     AAsi    G    C        0      0        2 
  10 chr10_60989686     AKia    G    C        0      0        2 
  10 chr10_60989686     AOna    G    C        0      0        2 
  10 chr10_60989686     ASom    G    C        0      0        2 
  10 chr10_60989686     HCab    G    C        1      2        2 
  10 chr10_60989686     HPrz    G    C        0      0        2 
  10 chr10_60989686     ZBoe    G    C        0      0        2 
  10 chr10_60989686     ZGre    G    C        0      0        2 
  10 chr10_60989686     ZHar    G    C        0      0        2 
  10 chr10_60989686   Sample    G    C        0      0        2 
  10 chr10_61002532     AAsi    T    C        0      0        2 
  10 chr10_61002532     AKia    T    C        0      0        2 
  10 chr10_61002532     AOna    T    C        0      0        2 
  10 chr10_61002532     ASom    T    C        0      0        2 
  10 chr10_61002532     HCab    T    C        1      2        2 
  10 chr10_61002532     HPrz    T    C        1      2        2 
  10 chr10_61002532     ZBoe    T    C        0      0        2 
  10 chr10_61002532     ZGre    T    C        0      0        2 
  10 chr10_61002532     ZHar    T    C        0      0        2 
  10 chr10_61002532   Sample    T    C        0      0        2 
  10 chr10_61003030     AAsi    T    C        0      0        2 
  10 chr10_61003030     AKia    T    C        0      0        2 
  10 chr10_61003030     AOna    T    C        0      0        2 
  10 chr10_61003030     ASom    T    C        1      2        2 
  10 chr10_61003030     HCab    T    C        1      2        2 
  10 chr10_61003030     HPrz    T    C        1      2        2 
  10 chr10_61003030     ZBoe    T    C        0      0        2 
  10 chr10_61003030     ZGre    T    C        0      0        2 
  10 chr10_61003030     ZHar    T    C        0      0        2 
  10 chr10_61003030   Sample    T    C        0      0        2 
  10 chr10_61006945     AAsi    A    G        0      0        2 
  10 chr10_61006945     AKia    A    G      0.5      1        2 
  10 chr10_61006945     AOna    A    G        0      0        2 
  10 chr10_61006945     ASom    A    G        0      0        2 
  10 chr10_61006945     HCab    A    G        0      0        2 
  10 chr10_61006945     HPrz    A    G        0      0        2 
  10 chr10_61006945     ZBoe    A    G        0      0        2 
  10 chr10_61006945     ZGre    A    G        0      0        2 
  10 chr10_61006945     ZHar    A    G        0      0        2 
  10 chr10_61006945   Sample    A    G        0      0        2 
  10 chr10_61015729     AAsi    G    A        0      0        2 
  10 chr10_61015729     AKia    G    A        0      0        2 
  10 chr10_61015729     AOna    G    A        0      0        2 
  10 chr10_61015729     ASom    G    A        0      0        2 
  10 chr10_61015729     HCab    G    A        1      2        2 
  10 chr10_61015729     HPrz    G    A        1      2        2 
  10 chr10_61015729     ZBoe    G    A        0      0        2 
  10 chr10_61015729     ZGre    G    A        0      0        2 
  10 chr10_61015729     ZHar    G    A        0      0        2 
  10 chr10_61015729   Sample    G    A        0      0        2 
  10 chr10_61017481     AAsi    A    T        0      0        2 
  10 chr10_61017481     AKia    A    T      0.5      1        2 
  10 chr10_61017481     AOna    A    T        0      0        2 
  10 chr10_61017481     ASom    A    T        0      0        2 
  10 chr10_61017481     HCab    A    T        0      0        2 
  10 chr10_61017481     HPrz    A    T        0      0        2 
  10 chr10_61017481     ZBoe    A    T        0      0        2 
  10 chr10_61017481     ZGre    A    T        0      0        2 
  10 chr10_61017481     ZHar    A    T        0      0        2 
  10 chr10_61017481   Sample    A    T        0      0        2 
  10 chr10_61017597     AAsi    T    C        0      0        2 
  10 chr10_61017597     AKia    T    C        0      0        2 
  10 chr10_61017597     AOna    T    C        0      0        2 
  10 chr10_61017597     ASom    T    C        1      2        2 
  10 chr10_61017597     HCab    T    C        0      0        2 
  10 chr10_61017597     HPrz    T    C        0      0        2 
  10 chr10_61017597     ZBoe    T    C        0      0        2 
  10 chr10_61017597     ZGre    T    C        0      0        2 
  10 chr10_61017597     ZHar    T    C        0      0        2 
  10 chr10_61017597   Sample    T    C        0      0        2 
  10 chr10_61021173     AAsi    G    T        0      0        2 
  10 chr10_61021173     AKia    G    T        1      2        2 
  10 chr10_61021173     AOna    G    T        1      2        2 
  10 chr10_61021173     ASom    G    T        0      0        2 
  10 chr10_61021173     HCab    G    T        0      0        2 
  10 chr10_61021173     HPrz    G    T        0      0        2 
  10 chr10_61021173     ZBoe    G    T        0      0        2 
  10 chr10_61021173     ZGre    G    T        0      0        2 
  10 chr10_61021173     ZHar    G    T        0      0        2 
  10 chr10_61021173   Sample    G    T        0      0        2 
  10 chr10_61021906     AAsi    G    A        1      2        2 
  10 chr10_61021906     AKia    G    A        0      0        2 
  10 chr10_61021906     AOna    G    A        0      0        2 
  10 chr10_61021906     ASom    G    A        1      2        2 
  10 chr10_61021906     HCab    G    A        0      0        2 
  10 chr10_61021906     HPrz    G    A        0      0        2 
  10 chr10_61021906     ZBoe    G    A        0      0        2 
  10 chr10_61021906     ZGre    G    A        0      0        2 
  10 chr10_61021906     ZHar    G    A        0      0        2 
  10 chr10_61021906   Sample    G    A        1      2        2 
  10 chr10_61030512     AAsi    G    A        0      0        2 
  10 chr10_61030512     AKia    G    A        0      0        2 
  10 chr10_61030512     AOna    G    A        0      0        2 
  10 chr10_61030512     ASom    G    A        0      0        2 
  10 chr10_61030512     HCab    G    A        0      0        2 
  10 chr10_61030512     HPrz    G    A      0.5      1        2 
  10 chr10_61030512     ZBoe    G    A        0      0        2 
  10 chr10_61030512     ZGre    G    A        0      0        2 
  10 chr10_61030512     ZHar    G    A        0      0        2 
  10 chr10_61030512   Sample    G    A        0      0        2 
  10 chr10_61044272     AAsi    A    G        0      0        2 
  10 chr10_61044272     AKia    A    G        1      2        2 
  10 chr10_61044272     AOna    A    G        0      0        2 
  10 chr10_61044272     ASom    A    G        0      0        2 
  10 chr10_61044272     HCab    A    G        0      0        2 
  10 chr10_61044272     HPrz    A    G        0      0        2 
  10 chr10_61044272     ZBoe    A    G        0      0        2 
  10 chr10_61044272     ZGre    A    G        0      0        2 
  10 chr10_61044272     ZHar    A    G        0      0        2 
  10 chr10_61044272   Sample    A    G        0      0        2 
  10 chr10_61046497     AAsi    T    C        0      0        2 
  10 chr10_61046497     AKia    T    C        0      0        2 
  10 chr10_61046497     AOna    T    C        0      0        2 
  10 chr10_61046497     ASom    T    C        0      0        2 
  10 chr10_61046497     HCab    T    C        0      0        2 
  10 chr10_61046497     HPrz    T    C        0      0        2 
  10 chr10_61046497     ZBoe    T    C        0      0        2 
  10 chr10_61046497     ZGre    T    C        0      0        2 
  10 chr10_61046497     ZHar    T    C        1      2        2 
  10 chr10_61046497   Sample    T    C        0      0        2 
  10 chr10_61046786     AAsi    G    C        0      0        2 
  10 chr10_61046786     AKia    G    C        0      0        2 
  10 chr10_61046786     AOna    G    C        0      0        2 
  10 chr10_61046786     ASom    G    C        0      0        2 
  10 chr10_61046786     HCab    G    C        1      2        2 
  10 chr10_61046786     HPrz    G    C        1      2        2 
  10 chr10_61046786     ZBoe    G    C        0      0        2 
  10 chr10_61046786     ZGre    G    C        0      0        2 
  10 chr10_61046786     ZHar    G    C        0      0        2 
  10 chr10_61046786   Sample    G    C        0      0        2 
  10 chr10_61049216     AAsi    A    G        0      0        2 
  10 chr10_61049216     AKia    A    G        0      0        2 
  10 chr10_61049216     AOna    A    G        0      0        2 
  10 chr10_61049216     ASom    A    G        0      0        2 
  10 chr10_61049216     HCab    A    G        1      2        2 
  10 chr10_61049216     HPrz    A    G        1      2        2 
  10 chr10_61049216     ZBoe    A    G        0      0        2 
  10 chr10_61049216     ZGre    A    G        0      0        2 
  10 chr10_61049216     ZHar    A    G        0      0        2 
  10 chr10_61049216   Sample    A    G        0      0        2 
  10 chr10_61051854     AAsi    A    C        1      2        2 
  10 chr10_61051854     AKia    A    C        0      0        2 
  10 chr10_61051854     AOna    A    C        0      0        2 
  10 chr10_61051854     ASom    A    C        1      2        2 
  10 chr10_61051854     HCab    A    C        1      2        2 
  10 chr10_61051854     HPrz    A    C        1      2        2 
  10 chr10_61051854     ZBoe    A    C        0      0        2 
  10 chr10_61051854     ZGre    A    C        0      0        2 
  10 chr10_61051854     ZHar    A    C        0      0        2 
  10 chr10_61051854   Sample    A    C        1      2        2 
  10 chr10_61059426     AAsi    G    A        0      0        2 
  10 chr10_61059426     AKia    G    A        0      0        2 
  10 chr10_61059426     AOna    G    A        0      0        2 
  10 chr10_61059426     ASom    G    A        0      0        2 
  10 chr10_61059426     HCab    G    A        1      2        2 
  10 chr10_61059426     HPrz    G    A        1      2        2 
  10 chr10_61059426     ZBoe    G    A        0      0        2 
  10 chr10_61059426     ZGre    G    A        0      0        2 
  10 chr10_61059426     ZHar    G    A        0      0        2 
  10 chr10_61059426   Sample    G    A        0      0        2 
  10 chr10_61061918     AAsi    C    T        1      2        2 
  10 chr10_61061918     AKia    C    T        0      0        2 
  10 chr10_61061918     AOna    C    T        0      0        2 
  10 chr10_61061918     ASom    C    T        1      2        2 
  10 chr10_61061918     HCab    C    T        0      0        2 
  10 chr10_61061918     HPrz    C    T        0      0        2 
  10 chr10_61061918     ZBoe    C    T        0      0        2 
  10 chr10_61061918     ZGre    C    T        0      0        2 
  10 chr10_61061918     ZHar    C    T        0      0        2 
  10 chr10_61061918   Sample    C    T        1      2        2 
  10 chr10_61062178     AAsi    T    C        0      0        2 
  10 chr10_61062178     AKia    T    C        0      0        2 
  10 chr10_61062178     AOna    T    C        0      0        2 
  10 chr10_61062178     ASom    T    C        0      0        2 
  10 chr10_61062178     HCab    T    C        0      0        2 
  10 chr10_61062178     HPrz    T    C      0.5      1        2 
  10 chr10_61062178     ZBoe    T    C        0      0        2 
  10 chr10_61062178     ZGre    T    C        0      0        2 
  10 chr10_61062178     ZHar    T    C        0      0        2 
  10 chr10_61062178   Sample    T    C        0      0        2 
  10 chr10_61063577     AAsi    T    C        0      0        2 
  10 chr10_61063577     AKia    T    C        0      0        2 
  10 chr10_61063577     AOna    T    C        0      0        2 
  10 chr10_61063577     ASom    T    C        0      0        2 
  10 chr10_61063577     HCab    T    C        1      2        2 
  10 chr10_61063577     HPrz    T    C        1      2        2 
  10 chr10_61063577     ZBoe    T    C        0      0        2 
  10 chr10_61063577     ZGre    T    C        0      0        2 
  10 chr10_61063577     ZHar    T    C        0      0        2 
  10 chr10_61063577   Sample    T    C        0      0        2 
  10 chr10_61079683     AAsi    T    C        0      0        2 
  10 chr10_61079683     AKia    T    C        1      2        2 
  10 chr10_61079683     AOna    T    C      0.5      1        2 
  10 chr10_61079683     ASom    T    C        0      0        2 
  10 chr10_61079683     HCab    T    C        0      0        2 
  10 chr10_61079683     HPrz    T    C        0      0        2 
  10 chr10_61079683     ZBoe    T    C        0      0        2 
  10 chr10_61079683     ZGre    T    C        0      0        2 
  10 chr10_61079683     ZHar    T    C        0      0        2 
  10 chr10_61079683   Sample    T    C        0      0        2 
  10 chr10_61080692     AAsi    A    G        0      0        2 
  10 chr10_61080692     AKia    A    G        0      0        2 
  10 chr10_61080692     AOna    A    G        0      0        2 
  10 chr10_61080692     ASom    A    G        0      0        2 
  10 chr10_61080692     HCab    A    G        1      2        2 
  10 chr10_61080692     HPrz    A    G        1      2        2 
  10 chr10_61080692     ZBoe    A    G        0      0        2 
  10 chr10_61080692     ZGre    A    G        0      0        2 
  10 chr10_61080692     ZHar    A    G        0      0        2 
  10 chr10_61080692   Sample    A    G        0      0        2 
  10 chr10_61082772     AAsi    T    G        0      0        2 
  10 chr10_61082772     AKia    T    G        0      0        2 
  10 chr10_61082772     AOna    T    G        0      0        2 
  10 chr10_61082772     ASom    T    G        0      0        2 
  10 chr10_61082772     HCab    T    G        0      0        2 
  10 chr10_61082772     HPrz    T    G        0      0        2 
  10 chr10_61082772     ZBoe    T    G      0.5      1        2 
  10 chr10_61082772     ZGre    T    G      0.5      1        2 
  10 chr10_61082772     ZHar    T    G        0      0        2 
  10 chr10_61082772   Sample    T    G        0      0        2 
  10 chr10_61088067     AAsi    T    C        0      0        2 
  10 chr10_61088067     AKia    T    C        1      2        2 
  10 chr10_61088067     AOna    T    C        1      2        2 
  10 chr10_61088067     ASom    T    C        0      0        2 
  10 chr10_61088067     HCab    T    C        0      0        2 
  10 chr10_61088067     HPrz    T    C        0      0        2 
  10 chr10_61088067     ZBoe    T    C        0      0        2 
  10 chr10_61088067     ZGre    T    C        0      0        2 
  10 chr10_61088067     ZHar    T    C        0      0        2 
  10 chr10_61088067   Sample    T    C        0      0        2 
  10 chr10_61088811     AAsi    C    A        0      0        2 
  10 chr10_61088811     AKia    C    A        1      2        2 
  10 chr10_61088811     AOna    C    A        1      2        2 
  10 chr10_61088811     ASom    C    A        0      0        2 
  10 chr10_61088811     HCab    C    A        0      0        2 
  10 chr10_61088811     HPrz    C    A        0      0        2 
  10 chr10_61088811     ZBoe    C    A        0      0        2 
  10 chr10_61088811     ZGre    C    A        0      0        2 
  10 chr10_61088811     ZHar    C    A        0      0        2 
  10 chr10_61088811   Sample    C    A        0      0        2 
  10 chr10_61092415     AAsi    G    C        0      0        2 
  10 chr10_61092415     AKia    G    C        0      0        2 
  10 chr10_61092415     AOna    G    C        0      0        2 
  10 chr10_61092415     ASom    G    C        0      0        2 
  10 chr10_61092415     HCab    G    C        0      0        2 
  10 chr10_61092415     HPrz    G    C        0      0        2 
  10 chr10_61092415     ZBoe    G    C      0.5      1        2 
  10 chr10_61092415     ZGre    G    C        0      0        2 
  10 chr10_61092415     ZHar    G    C        0      0        2 
  10 chr10_61092415   Sample    G    C        0      0        2 
  10 chr10_61094976     AAsi    G    T        0      0        2 
  10 chr10_61094976     AKia    G    T        0      0        2 
  10 chr10_61094976     AOna    G    T        0      0        2 
  10 chr10_61094976     ASom    G    T        0      0        2 
  10 chr10_61094976     HCab    G    T        0      0        2 
  10 chr10_61094976     HPrz    G    T        0      0        2 
  10 chr10_61094976     ZBoe    G    T        0      0        2 
  10 chr10_61094976     ZGre    G    T        0      0        2 
  10 chr10_61094976     ZHar    G    T        1      2        2 
  10 chr10_61094976   Sample    G    T        0      0        2 
  10 chr10_61111967     AAsi    T    C        0      0        2 
  10 chr10_61111967     AKia    T    C        0      0        2 
  10 chr10_61111967     AOna    T    C        0      0        2 
  10 chr10_61111967     ASom    T    C        0      0        2 
  10 chr10_61111967     HCab    T    C        0      0        2 
  10 chr10_61111967     HPrz    T    C        0      0        2 
  10 chr10_61111967     ZBoe    T    C      0.5      1        2 
  10 chr10_61111967     ZGre    T    C        0      0        2 
  10 chr10_61111967     ZHar    T    C        0      0        2 
  10 chr10_61111967   Sample    T    C        0      0        2 
  10 chr10_61112452     AAsi    G    C        0      0        2 
  10 chr10_61112452     AKia    G    C        0      0        2 
  10 chr10_61112452     AOna    G    C        0      0        2 
  10 chr10_61112452     ASom    G    C        0      0        2 
  10 chr10_61112452     HCab    G    C        0      0        2 
  10 chr10_61112452     HPrz    G    C        0      0        2 
  10 chr10_61112452     ZBoe    G    C      0.5      1        2 
  10 chr10_61112452     ZGre    G    C        1      2        2 
  10 chr10_61112452     ZHar    G    C        0      0        2 
  10 chr10_61112452   Sample    G    C        0      0        2 
  10 chr10_61112789     AAsi    G    C        0      0        2 
  10 chr10_61112789     AKia    G    C        1      2        2 
  10 chr10_61112789     AOna    G    C        0      0        2 
  10 chr10_61112789     ASom    G    C        0      0        2 
  10 chr10_61112789     HCab    G    C        0      0        2 
  10 chr10_61112789     HPrz    G    C        0      0        2 
  10 chr10_61112789     ZBoe    G    C        0      0        2 
  10 chr10_61112789     ZGre    G    C        0      0        2 
  10 chr10_61112789     ZHar    G    C        0      0        2 
  10 chr10_61112789   Sample    G    C        0      0        2 
  10 chr10_61113507     AAsi    T    C        0      0        2 
  10 chr10_61113507     AKia    T    C        1      2        2 
  10 chr10_61113507     AOna    T    C        0      0        2 
  10 chr10_61113507     ASom    T    C        0      0        2 
  10 chr10_61113507     HCab    T    C        0      0        2 
  10 chr10_61113507     HPrz    T    C        0      0        2 
  10 chr10_61113507     ZBoe    T    C        0      0        2 
  10 chr10_61113507     ZGre    T    C        0      0        2 
  10 chr10_61113507     ZHar    T    C        0      0        2 
  10 chr10_61113507   Sample    T    C        0      0        2 
  10 chr10_61122442     AAsi    A    G        0      0        2 
  10 chr10_61122442     AKia    A    G        0      0        2 
  10 chr10_61122442     AOna    A    G        0      0        2 
  10 chr10_61122442     ASom    A    G        0      0        2 
  10 chr10_61122442     HCab    A    G        0      0        2 
  10 chr10_61122442     HPrz    A    G        0      0        2 
  10 chr10_61122442     ZBoe    A    G      0.5      1        2 
  10 chr10_61122442     ZGre    A    G        0      0        2 
  10 chr10_61122442     ZHar    A    G        0      0        2 
  10 chr10_61122442   Sample    A    G        0      0        2 
  10 chr10_61124078     AAsi    T    C        1      2        2 
  10 chr10_61124078     AKia    T    C        0      0        2 
  10 chr10_61124078     AOna    T    C        0      0        2 
  10 chr10_61124078     ASom    T    C        1      2        2 
  10 chr10_61124078     HCab    T    C        0      0        2 
  10 chr10_61124078     HPrz    T    C        0      0        2 
  10 chr10_61124078     ZBoe    T    C        0      0        2 
  10 chr10_61124078     ZGre    T    C        0      0        2 
  10 chr10_61124078     ZHar    T    C        0      0        2 
  10 chr10_61124078   Sample    T    C        1      2        2 
  10 chr10_61125014     AAsi    A    G        0      0        2 
  10 chr10_61125014     AKia    A    G        0      0        2 
  10 chr10_61125014     AOna    A    G        0      0        2 
  10 chr10_61125014     ASom    A    G        0      0        2 
  10 chr10_61125014     HCab    A    G        0      0        2 
  10 chr10_61125014     HPrz    A    G      0.5      1        2 
  10 chr10_61125014     ZBoe    A    G        0      0        2 
  10 chr10_61125014     ZGre    A    G        0      0        2 
  10 chr10_61125014     ZHar    A    G        0      0        2 
  10 chr10_61125014   Sample    A    G        0      0        2 
  10 chr10_61126160     AAsi    C    T        0      0        2 
  10 chr10_61126160     AKia    C    T        0      0        2 
  10 chr10_61126160     AOna    C    T        0      0        2 
  10 chr10_61126160     ASom    C    T        0      0        2 
  10 chr10_61126160     HCab    C    T        0      0        2 
  10 chr10_61126160     HPrz    C    T        0      0        2 
  10 chr10_61126160     ZBoe    C    T        0      0        2 
  10 chr10_61126160     ZGre    C    T        1      2        2 
  10 chr10_61126160     ZHar    C    T        0      0        2 
  10 chr10_61126160   Sample    C    T        0      0        2 
  10 chr10_61127006     AAsi    G    C        0      0        2 
  10 chr10_61127006     AKia    G    C        0      0        2 
  10 chr10_61127006     AOna    G    C        0      0        2 
  10 chr10_61127006     ASom    G    C        0      0        2 
  10 chr10_61127006     HCab    G    C        0      0        2 
  10 chr10_61127006     HPrz    G    C        0      0        2 
  10 chr10_61127006     ZBoe    G    C      0.5      1        2 
  10 chr10_61127006     ZGre    G    C        0      0        2 
  10 chr10_61127006     ZHar    G    C        0      0        2 
  10 chr10_61127006   Sample    G    C        0      0        2 
  10 chr10_61127821     AAsi    T    C        0      0        2 
  10 chr10_61127821     AKia    T    C        0      0        2 
  10 chr10_61127821     AOna    T    C        0      0        2 
  10 chr10_61127821     ASom    T    C        0      0        2 
  10 chr10_61127821     HCab    T    C        0      0        2 
  10 chr10_61127821     HPrz    T    C        0      0        2 
  10 chr10_61127821     ZBoe    T    C        0      0        2 
  10 chr10_61127821     ZGre    T    C        0      0        2 
  10 chr10_61127821     ZHar    T    C        1      2        2 
  10 chr10_61127821   Sample    T    C        0      0        2 
  10 chr10_61131704     AAsi    C    A        0      0        2 
  10 chr10_61131704     AKia    C    A        0      0        2 
  10 chr10_61131704     AOna    C    A        0      0        2 
  10 chr10_61131704     ASom    C    A        0      0        2 
  10 chr10_61131704     HCab    C    A        1      2        2 
  10 chr10_61131704     HPrz    C    A        1      2        2 
  10 chr10_61131704     ZBoe    C    A        0      0        2 
  10 chr10_61131704     ZGre    C    A        0      0        2 
  10 chr10_61131704     ZHar    C    A        0      0        2 
  10 chr10_61131704   Sample    C    A        0      0        2 
  10 chr10_61149566     AAsi    A    C        0      0        2 
  10 chr10_61149566     AKia    A    C        0      0        2 
  10 chr10_61149566     AOna    A    C        0      0        2 
  10 chr10_61149566     ASom    A    C        0      0        2 
  10 chr10_61149566     HCab    A    C        1      2        2 
  10 chr10_61149566     HPrz    A    C        1      2        2 
  10 chr10_61149566     ZBoe    A    C        0      0        2 
  10 chr10_61149566     ZGre    A    C        0      0        2 
  10 chr10_61149566     ZHar    A    C        0      0        2 
  10 chr10_61149566   Sample    A    C        0      0        2 
  10 chr10_61149819     AAsi    G    C        0      0        2 
  10 chr10_61149819     AKia    G    C        0      0        2 
  10 chr10_61149819     AOna    G    C      0.5      1        2 
  10 chr10_61149819     ASom    G    C        0      0        2 
  10 chr10_61149819     HCab    G    C        0      0        2 
  10 chr10_61149819     HPrz    G    C        0      0        2 
  10 chr10_61149819     ZBoe    G    C        0      0        2 
  10 chr10_61149819     ZGre    G    C        0      0        2 
  10 chr10_61149819     ZHar    G    C        0      0        2 
  10 chr10_61149819   Sample    G    C        0      0        2 
  10 chr10_61150017     AAsi    C    A        0      0        2 
  10 chr10_61150017     AKia    C    A        0      0        2 
  10 chr10_61150017     AOna    C    A        0      0        2 
  10 chr10_61150017     ASom    C    A        0      0        2 
  10 chr10_61150017     HCab    C    A        1      2        2 
  10 chr10_61150017     HPrz    C    A        1      2        2 
  10 chr10_61150017     ZBoe    C    A        0      0        2 
  10 chr10_61150017     ZGre    C    A        0      0        2 
  10 chr10_61150017     ZHar    C    A        0      0        2 
  10 chr10_61150017   Sample    C    A        0      0        2 
  10 chr10_61152661     AAsi    T    C        0      0        2 
  10 chr10_61152661     AKia    T    C        0      0        2 
  10 chr10_61152661     AOna    T    C        0      0        2 
  10 chr10_61152661     ASom    T    C        0      0        2 
  10 chr10_61152661     HCab    T    C        1      2        2 
  10 chr10_61152661     HPrz    T    C        1      2        2 
  10 chr10_61152661     ZBoe    T    C        0      0        2 
  10 chr10_61152661     ZGre    T    C        0      0        2 
  10 chr10_61152661     ZHar    T    C        0      0        2 
  10 chr10_61152661   Sample    T    C        0      0        2 
  10 chr10_61160890     AAsi    T    C        0      0        2 
  10 chr10_61160890     AKia    T    C        0      0        2 
  10 chr10_61160890     AOna    T    C        0      0        2 
  10 chr10_61160890     ASom    T    C        0      0        2 
  10 chr10_61160890     HCab    T    C        1      2        2 
  10 chr10_61160890     HPrz    T    C        1      2        2 
  10 chr10_61160890     ZBoe    T    C        0      0        2 
  10 chr10_61160890     ZGre    T    C        0      0        2 
  10 chr10_61160890     ZHar    T    C        0      0        2 
  10 chr10_61160890   Sample    T    C        0      0        2 
  10 chr10_61161709     AAsi    T    C        0      0        2 
  10 chr10_61161709     AKia    T    C        0      0        2 
  10 chr10_61161709     AOna    T    C        0      0        2 
  10 chr10_61161709     ASom    T    C        0      0        2 
  10 chr10_61161709     HCab    T    C        1      2        2 
  10 chr10_61161709     HPrz    T    C        1      2        2 
  10 chr10_61161709     ZBoe    T    C        0      0        2 
  10 chr10_61161709     ZGre    T    C        0      0        2 
  10 chr10_61161709     ZHar    T    C        0      0        2 
  10 chr10_61161709   Sample    T    C        0      0        2 
  10 chr10_61175711     AAsi    T    C        0      0        2 
  10 chr10_61175711     AKia    T    C        0      0        2 
  10 chr10_61175711     AOna    T    C        0      0        2 
  10 chr10_61175711     ASom    T    C        0      0        2 
  10 chr10_61175711     HCab    T    C        0      0        2 
  10 chr10_61175711     HPrz    T    C        0      0        2 
  10 chr10_61175711     ZBoe    T    C      0.5      1        2 
  10 chr10_61175711     ZGre    T    C        0      0        2 
  10 chr10_61175711     ZHar    T    C        0      0        2 
  10 chr10_61175711   Sample    T    C        0      0        2 
  10 chr10_61176351     AAsi    T    G        0      0        2 
  10 chr10_61176351     AKia    T    G        0      0        2 
  10 chr10_61176351     AOna    T    G        0      0        2 
  10 chr10_61176351     ASom    T    G        0      0        2 
  10 chr10_61176351     HCab    T    G        1      2        2 
  10 chr10_61176351     HPrz    T    G        1      2        2 
  10 chr10_61176351     ZBoe    T    G        0      0        2 
  10 chr10_61176351     ZGre    T    G        0      0        2 
  10 chr10_61176351     ZHar    T    G        0      0        2 
  10 chr10_61176351   Sample    T    G        0      0        2 
  10 chr10_61179379     AAsi    G    A      0.5      1        2 
  10 chr10_61179379     AKia    G    A        0      0        2 
  10 chr10_61179379     AOna    G    A        0      0        2 
  10 chr10_61179379     ASom    G    A        0      0        2 
  10 chr10_61179379     HCab    G    A        0      0        2 
  10 chr10_61179379     HPrz    G    A        0      0        2 
  10 chr10_61179379     ZBoe    G    A        0      0        2 
  10 chr10_61179379     ZGre    G    A        0      0        2 
  10 chr10_61179379     ZHar    G    A        0      0        2 
  10 chr10_61179379   Sample    G    A        0      0        2 
  10 chr10_61181826     AAsi    A    C        0      0        2 
  10 chr10_61181826     AKia    A    C        0      0        2 
  10 chr10_61181826     AOna    A    C        0      0        2 
  10 chr10_61181826     ASom    A    C        0      0        2 
  10 chr10_61181826     HCab    A    C        0      0        2 
  10 chr10_61181826     HPrz    A    C        0      0        2 
  10 chr10_61181826     ZBoe    A    C      0.5      1        2 
  10 chr10_61181826     ZGre    A    C        0      0        2 
  10 chr10_61181826     ZHar    A    C        0      0        2 
  10 chr10_61181826   Sample    A    C        0      0        2 
  10 chr10_61182276     AAsi    A    G        0      0        2 
  10 chr10_61182276     AKia    A    G        0      0        2 
  10 chr10_61182276     AOna    A    G        0      0        2 
  10 chr10_61182276     ASom    A    G        0      0        2 
  10 chr10_61182276     HCab    A    G        1      2        2 
  10 chr10_61182276     HPrz    A    G        1      2        2 
  10 chr10_61182276     ZBoe    A    G        0      0        2 
  10 chr10_61182276     ZGre    A    G        0      0        2 
  10 chr10_61182276     ZHar    A    G        0      0        2 
  10 chr10_61182276   Sample    A    G        0      0        2 
  10 chr10_61189188     AAsi    A    G        0      0        2 
  10 chr10_61189188     AKia    A    G        0      0        2 
  10 chr10_61189188     AOna    A    G        0      0        2 
  10 chr10_61189188     ASom    A    G        0      0        2 
  10 chr10_61189188     HCab    A    G        1      2        2 
  10 chr10_61189188     HPrz    A    G        1      2        2 
  10 chr10_61189188     ZBoe    A    G        0      0        2 
  10 chr10_61189188     ZGre    A    G        0      0        2 
  10 chr10_61189188     ZHar    A    G        0      0        2 
  10 chr10_61189188   Sample    A    G        0      0        2 
  10 chr10_61194320     AAsi    G    A      0.5      1        2 
  10 chr10_61194320     AKia    G    A        0      0        2 
  10 chr10_61194320     AOna    G    A        0      0        2 
  10 chr10_61194320     ASom    G    A        0      0        2 
  10 chr10_61194320     HCab    G    A        0      0        2 
  10 chr10_61194320     HPrz    G    A        0      0        2 
  10 chr10_61194320     ZBoe    G    A        0      0        2 
  10 chr10_61194320     ZGre    G    A        0      0        2 
  10 chr10_61194320     ZHar    G    A        0      0        2 
  10 chr10_61194320   Sample    G    A        0      0        2 
  10 chr10_61206964     AAsi    G    A        0      0        2 
  10 chr10_61206964     AKia    G    A        1      2        2 
  10 chr10_61206964     AOna    G    A      0.5      1        2 
  10 chr10_61206964     ASom    G    A        0      0        2 
  10 chr10_61206964     HCab    G    A        0      0        2 
  10 chr10_61206964     HPrz    G    A        0      0        2 
  10 chr10_61206964     ZBoe    G    A        0      0        2 
  10 chr10_61206964     ZGre    G    A        0      0        2 
  10 chr10_61206964     ZHar    G    A        0      0        2 
  10 chr10_61206964   Sample    G    A        0      0        2 
  10 chr10_61213829     AAsi    G    A        0      0        2 
  10 chr10_61213829     AKia    G    A        0      0        2 
  10 chr10_61213829     AOna    G    A        1      2        2 
  10 chr10_61213829     ASom    G    A        0      0        2 
  10 chr10_61213829     HCab    G    A        0      0        2 
  10 chr10_61213829     HPrz    G    A        0      0        2 
  10 chr10_61213829     ZBoe    G    A        1      2        2 
  10 chr10_61213829     ZGre    G    A        1      2        2 
  10 chr10_61213829     ZHar    G    A        1      2        2 
  10 chr10_61213829   Sample    G    A        0      0        2 
  10 chr10_61216426     AAsi    G    T        0      0        2 
  10 chr10_61216426     AKia    G    T        0      0        2 
  10 chr10_61216426     AOna    G    T        0      0        2 
  10 chr10_61216426     ASom    G    T        0      0        2 
  10 chr10_61216426     HCab    G    T        0      0        2 
  10 chr10_61216426     HPrz    G    T        0      0        2 
  10 chr10_61216426     ZBoe    G    T        0      0        2 
  10 chr10_61216426     ZGre    G    T        1      2        2 
  10 chr10_61216426     ZHar    G    T        0      0        2 
  10 chr10_61216426   Sample    G    T        0      0        2 
  10 chr10_61219473     AAsi    C    A        1      2        2 
  10 chr10_61219473     AKia    C    A        0      0        2 
  10 chr10_61219473     AOna    C    A        0      0        2 
  10 chr10_61219473     ASom    C    A        1      2        2 
  10 chr10_61219473     HCab    C    A        0      0        2 
  10 chr10_61219473     HPrz    C    A        0      0        2 
  10 chr10_61219473     ZBoe    C    A        0      0        2 
  10 chr10_61219473     ZGre    C    A        0      0        2 
  10 chr10_61219473     ZHar    C    A        0      0        2 
  10 chr10_61219473   Sample    C    A        1      2        2 
  10 chr10_61226611     AAsi    C    A        0      0        2 
  10 chr10_61226611     AKia    C    A        0      0        2 
  10 chr10_61226611     AOna    C    A        0      0        2 
  10 chr10_61226611     ASom    C    A        0      0        2 
  10 chr10_61226611     HCab    C    A      0.5      1        2 
  10 chr10_61226611     HPrz    C    A        0      0        2 
  10 chr10_61226611     ZBoe    C    A        0      0        2 
  10 chr10_61226611     ZGre    C    A        0      0        2 
  10 chr10_61226611     ZHar    C    A        0      0        2 
  10 chr10_61226611   Sample    C    A        0      0        2 
  10 chr10_61229102     AAsi    C    T        0      0        2 
  10 chr10_61229102     AKia    C    T        0      0        2 
  10 chr10_61229102     AOna    C    T        0      0        2 
  10 chr10_61229102     ASom    C    T        0      0        2 
  10 chr10_61229102     HCab    C    T        0      0        2 
  10 chr10_61229102     HPrz    C    T        0      0        2 
  10 chr10_61229102     ZBoe    C    T        1      2        2 
  10 chr10_61229102     ZGre    C    T        0      0        2 
  10 chr10_61229102     ZHar    C    T        0      0        2 
  10 chr10_61229102   Sample    C    T        0      0        2 
  10 chr10_61231623     AAsi    T    A        0      0        2 
  10 chr10_61231623     AKia    T    A        0      0        2 
  10 chr10_61231623     AOna    T    A      0.5      1        2 
  10 chr10_61231623     ASom    T    A        0      0        2 
  10 chr10_61231623     HCab    T    A        0      0        2 
  10 chr10_61231623     HPrz    T    A        0      0        2 
  10 chr10_61231623     ZBoe    T    A        0      0        2 
  10 chr10_61231623     ZGre    T    A        0      0        2 
  10 chr10_61231623     ZHar    T    A        0      0        2 
  10 chr10_61231623   Sample    T    A        0      0        2 
  10 chr10_61237028     AAsi    G    A        0      0        2 
  10 chr10_61237028     AKia    G    A        0      0        2 
  10 chr10_61237028     AOna    G    A        0      0        2 
  10 chr10_61237028     ASom    G    A        0      0        2 
  10 chr10_61237028     HCab    G    A        0      0        2 
  10 chr10_61237028     HPrz    G    A        0      0        2 
  10 chr10_61237028     ZBoe    G    A        1      2        2 
  10 chr10_61237028     ZGre    G    A        0      0        2 
  10 chr10_61237028     ZHar    G    A        0      0        2 
  10 chr10_61237028   Sample    G    A        0      0        2 
  10 chr10_61242083     AAsi    C    T        0      0        2 
  10 chr10_61242083     AKia    C    T        0      0        2 
  10 chr10_61242083     AOna    C    T        0      0        2 
  10 chr10_61242083     ASom    C    T        0      0        2 
  10 chr10_61242083     HCab    C    T        1      2        2 
  10 chr10_61242083     HPrz    C    T        1      2        2 
  10 chr10_61242083     ZBoe    C    T        0      0        2 
  10 chr10_61242083     ZGre    C    T        0      0        2 
  10 chr10_61242083     ZHar    C    T        0      0        2 
  10 chr10_61242083   Sample    C    T        0      0        2 
  10 chr10_61244510     AAsi    A    G        0      0        2 
  10 chr10_61244510     AKia    A    G        0      0        2 
  10 chr10_61244510     AOna    A    G        0      0        2 
  10 chr10_61244510     ASom    A    G        0      0        2 
  10 chr10_61244510     HCab    A    G        0      0        2 
  10 chr10_61244510     HPrz    A    G        0      0        2 
  10 chr10_61244510     ZBoe    A    G        0      0        2 
  10 chr10_61244510     ZGre    A    G        0      0        2 
  10 chr10_61244510     ZHar    A    G      0.5      1        2 
  10 chr10_61244510   Sample    A    G        0      0        2 
  10 chr10_61245600     AAsi    G    A        0      0        2 
  10 chr10_61245600     AKia    G    A        0      0        2 
  10 chr10_61245600     AOna    G    A        0      0        2 
  10 chr10_61245600     ASom    G    A        0      0        2 
  10 chr10_61245600     HCab    G    A        0      0        2 
  10 chr10_61245600     HPrz    G    A        0      0        2 
  10 chr10_61245600     ZBoe    G    A        0      0        2 
  10 chr10_61245600     ZGre    G    A        0      0        2 
  10 chr10_61245600     ZHar    G    A        1      2        2 
  10 chr10_61245600   Sample    G    A        0      0        2 
  10 chr10_61246461     AAsi    T    C        0      0        2 
  10 chr10_61246461     AKia    T    C        1      2        2 
  10 chr10_61246461     AOna    T    C      0.5      1        2 
  10 chr10_61246461     ASom    T    C        0      0        2 
  10 chr10_61246461     HCab    T    C        0      0        2 
  10 chr10_61246461     HPrz    T    C        0      0        2 
  10 chr10_61246461     ZBoe    T    C        0      0        2 
  10 chr10_61246461     ZGre    T    C        0      0        2 
  10 chr10_61246461     ZHar    T    C        0      0        2 
  10 chr10_61246461   Sample    T    C        0      0        2 
  10 chr10_61258678     AAsi    T    C        0      0        2 
  10 chr10_61258678     AKia    T    C        0      0        2 
  10 chr10_61258678     AOna    T    C        0      0        2 
  10 chr10_61258678     ASom    T    C        0      0        2 
  10 chr10_61258678     HCab    T    C        0      0        2 
  10 chr10_61258678     HPrz    T    C      0.5      1        2 
  10 chr10_61258678     ZBoe    T    C        0      0        2 
  10 chr10_61258678     ZGre    T    C        0      0        2 
  10 chr10_61258678     ZHar    T    C        1      2        2 
  10 chr10_61258678   Sample    T    C        0      0        2 
  10 chr10_61259470     AAsi    G    A        0      0        2 
  10 chr10_61259470     AKia    G    A        0      0        2 
  10 chr10_61259470     AOna    G    A      0.5      1        2 
  10 chr10_61259470     ASom    G    A        0      0        2 
  10 chr10_61259470     HCab    G    A        0      0        2 
  10 chr10_61259470     HPrz    G    A        0      0        2 
  10 chr10_61259470     ZBoe    G    A        0      0        2 
  10 chr10_61259470     ZGre    G    A        0      0        2 
  10 chr10_61259470     ZHar    G    A        0      0        2 
  10 chr10_61259470   Sample    G    A        0      0        2 
  10 chr10_61267323     AAsi    C    G        0      0        2 
  10 chr10_61267323     AKia    C    G        1      2        2 
  10 chr10_61267323     AOna    C    G      0.5      1        2 
  10 chr10_61267323     ASom    C    G        0      0        2 
  10 chr10_61267323     HCab    C    G        0      0        2 
  10 chr10_61267323     HPrz    C    G        0      0        2 
  10 chr10_61267323     ZBoe    C    G        0      0        2 
  10 chr10_61267323     ZGre    C    G        0      0        2 
  10 chr10_61267323     ZHar    C    G        0      0        2 
  10 chr10_61267323   Sample    C    G        0      0        2 
  10 chr10_61267375     AAsi    C    T        0      0        2 
  10 chr10_61267375     AKia    C    T        1      2        2 
  10 chr10_61267375     AOna    C    T      0.5      1        2 
  10 chr10_61267375     ASom    C    T        0      0        2 
  10 chr10_61267375     HCab    C    T        0      0        2 
  10 chr10_61267375     HPrz    C    T        0      0        2 
  10 chr10_61267375     ZBoe    C    T        0      0        2 
  10 chr10_61267375     ZGre    C    T        0      0        2 
  10 chr10_61267375     ZHar    C    T        0      0        2 
  10 chr10_61267375   Sample    C    T        0      0        2 
  10 chr10_61271337     AAsi    T    C        0      0        2 
  10 chr10_61271337     AKia    T    C        0      0        2 
  10 chr10_61271337     AOna    T    C        0      0        2 
  10 chr10_61271337     ASom    T    C        0      0        2 
  10 chr10_61271337     HCab    T    C        1      2        2 
  10 chr10_61271337     HPrz    T    C        1      2        2 
  10 chr10_61271337     ZBoe    T    C        0      0        2 
  10 chr10_61271337     ZGre    T    C        0      0        2 
  10 chr10_61271337     ZHar    T    C        0      0        2 
  10 chr10_61271337   Sample    T    C        0      0        2 
  10 chr10_61272011     AAsi    T    C        0      0        2 
  10 chr10_61272011     AKia    T    C        0      0        2 
  10 chr10_61272011     AOna    T    C        0      0        2 
  10 chr10_61272011     ASom    T    C        0      0        2 
  10 chr10_61272011     HCab    T    C      0.5      1        2 
  10 chr10_61272011     HPrz    T    C        0      0        2 
  10 chr10_61272011     ZBoe    T    C        0      0        2 
  10 chr10_61272011     ZGre    T    C        0      0        2 
  10 chr10_61272011     ZHar    T    C        0      0        2 
  10 chr10_61272011   Sample    T    C        0      0        2 
  10 chr10_61277117     AAsi    C    T        0      0        2 
  10 chr10_61277117     AKia    C    T        0      0        2 
  10 chr10_61277117     AOna    C    T        0      0        2 
  10 chr10_61277117     ASom    C    T        0      0        2 
  10 chr10_61277117     HCab    C    T        0      0        2 
  10 chr10_61277117     HPrz    C    T        0      0        2 
  10 chr10_61277117     ZBoe    C    T        0      0        2 
  10 chr10_61277117     ZGre    C    T        0      0        2 
  10 chr10_61277117     ZHar    C    T      0.5      1        2 
  10 chr10_61277117   Sample    C    T        0      0        2 
  10 chr10_61284575     AAsi    C    A        0      0        2 
  10 chr10_61284575     AKia    C    A        0      0        2 
  10 chr10_61284575     AOna    C    A        0      0        2 
  10 chr10_61284575     ASom    C    A        0      0        2 
  10 chr10_61284575     HCab    C    A      0.5      1        2 
  10 chr10_61284575     HPrz    C    A        0      0        2 
  10 chr10_61284575     ZBoe    C    A        0      0        2 
  10 chr10_61284575     ZGre    C    A        0      0        2 
  10 chr10_61284575     ZHar    C    A        0      0        2 
  10 chr10_61284575   Sample    C    A        0      0        2 
  10 chr10_61289084     AAsi    A    C        0      0        2 
  10 chr10_61289084     AKia    A    C        0      0        2 
  10 chr10_61289084     AOna    A    C      0.5      1        2 
  10 chr10_61289084     ASom    A    C        0      0        2 
  10 chr10_61289084     HCab    A    C        0      0        2 
  10 chr10_61289084     HPrz    A    C        0      0        2 
  10 chr10_61289084     ZBoe    A    C        0      0        2 
  10 chr10_61289084     ZGre    A    C        0      0        2 
  10 chr10_61289084     ZHar    A    C        0      0        2 
  10 chr10_61289084   Sample    A    C        0      0        2 
  10 chr10_61291484     AAsi    T    C        0      0        2 
  10 chr10_61291484     AKia    T    C        0      0        2 
  10 chr10_61291484     AOna    T    C        0      0        2 
  10 chr10_61291484     ASom    T    C        0      0        2 
  10 chr10_61291484     HCab    T    C        0      0        2 
  10 chr10_61291484     HPrz    T    C        0      0        2 
  10 chr10_61291484     ZBoe    T    C        0      0        2 
  10 chr10_61291484     ZGre    T    C      0.5      1        2 
  10 chr10_61291484     ZHar    T    C        0      0        2 
  10 chr10_61291484   Sample    T    C        0      0        2 
  10 chr10_61292628     AAsi    C    T        0      0        2 
  10 chr10_61292628     AKia    C    T        0      0        2 
  10 chr10_61292628     AOna    C    T        0      0        2 
  10 chr10_61292628     ASom    C    T        0      0        2 
  10 chr10_61292628     HCab    C    T        1      2        2 
  10 chr10_61292628     HPrz    C    T      0.5      1        2 
  10 chr10_61292628     ZBoe    C    T        0      0        2 
  10 chr10_61292628     ZGre    C    T        0      0        2 
  10 chr10_61292628     ZHar    C    T        0      0        2 
  10 chr10_61292628   Sample    C    T        0      0        2 
  10 chr10_61309228     AAsi    C    T        0      0        2 
  10 chr10_61309228     AKia    C    T        0      0        2 
  10 chr10_61309228     AOna    C    T        0      0        2 
  10 chr10_61309228     ASom    C    T        0      0        2 
  10 chr10_61309228     HCab    C    T        1      2        2 
  10 chr10_61309228     HPrz    C    T        1      2        2 
  10 chr10_61309228     ZBoe    C    T        0      0        2 
  10 chr10_61309228     ZGre    C    T        0      0        2 
  10 chr10_61309228     ZHar    C    T        0      0        2 
  10 chr10_61309228   Sample    C    T        0      0        2 
  10 chr10_61309757     AAsi    C    T        0      0        2 
  10 chr10_61309757     AKia    C    T        0      0        2 
  10 chr10_61309757     AOna    C    T        0      0        2 
  10 chr10_61309757     ASom    C    T        1      2        2 
  10 chr10_61309757     HCab    C    T        0      0        2 
  10 chr10_61309757     HPrz    C    T        0      0        2 
  10 chr10_61309757     ZBoe    C    T        0      0        2 
  10 chr10_61309757     ZGre    C    T        0      0        2 
  10 chr10_61309757     ZHar    C    T        0      0        2 
  10 chr10_61309757   Sample    C    T        0      0        2 
  10 chr10_61314063     AAsi    A    G        0      0        2 
  10 chr10_61314063     AKia    A    G        0      0        2 
  10 chr10_61314063     AOna    A    G        0      0        2 
  10 chr10_61314063     ASom    A    G        0      0        2 
  10 chr10_61314063     HCab    A    G        1      2        2 
  10 chr10_61314063     HPrz    A    G        1      2        2 
  10 chr10_61314063     ZBoe    A    G        0      0        2 
  10 chr10_61314063     ZGre    A    G        0      0        2 
  10 chr10_61314063     ZHar    A    G        0      0        2 
  10 chr10_61314063   Sample    A    G        0      0        2 
  10 chr10_61316585     AAsi    T    C        0      0        2 
  10 chr10_61316585     AKia    T    C        0      0        2 
  10 chr10_61316585     AOna    T    C        0      0        2 
  10 chr10_61316585     ASom    T    C        0      0        2 
  10 chr10_61316585     HCab    T    C        1      2        2 
  10 chr10_61316585     HPrz    T    C        1      2        2 
  10 chr10_61316585     ZBoe    T    C        0      0        2 
  10 chr10_61316585     ZGre    T    C        0      0        2 
  10 chr10_61316585     ZHar    T    C        0      0        2 
  10 chr10_61316585   Sample    T    C        0      0        2 
  10 chr10_61343919     AAsi    G    A        0      0        2 
  10 chr10_61343919     AKia    G    A        0      0        2 
  10 chr10_61343919     AOna    G    A        0      0        2 
  10 chr10_61343919     ASom    G    A        0      0        2 
  10 chr10_61343919     HCab    G    A        1      2        2 
  10 chr10_61343919     HPrz    G    A        1      2        2 
  10 chr10_61343919     ZBoe    G    A        0      0        2 
  10 chr10_61343919     ZGre    G    A        0      0        2 
  10 chr10_61343919     ZHar    G    A        0      0        2 
  10 chr10_61343919   Sample    G    A        0      0        2 
  10 chr10_61348738     AAsi    G    A        0      0        2 
  10 chr10_61348738     AKia    G    A        0      0        2 
  10 chr10_61348738     AOna    G    A        0      0        2 
  10 chr10_61348738     ASom    G    A        0      0        2 
  10 chr10_61348738     HCab    G    A      0.5      1        2 
  10 chr10_61348738     HPrz    G    A      0.5      1        2 
  10 chr10_61348738     ZBoe    G    A        0      0        2 
  10 chr10_61348738     ZGre    G    A        0      0        2 
  10 chr10_61348738     ZHar    G    A        0      0        2 
  10 chr10_61348738   Sample    G    A        0      0        2 
  10 chr10_61353692     AAsi    A    G        0      0        2 
  10 chr10_61353692     AKia    A    G        0      0        2 
  10 chr10_61353692     AOna    A    G        0      0        2 
  10 chr10_61353692     ASom    A    G        0      0        2 
  10 chr10_61353692     HCab    A    G        1      2        2 
  10 chr10_61353692     HPrz    A    G        1      2        2 
  10 chr10_61353692     ZBoe    A    G        0      0        2 
  10 chr10_61353692     ZGre    A    G        0      0        2 
  10 chr10_61353692     ZHar    A    G        0      0        2 
  10 chr10_61353692   Sample    A    G        0      0        2 
  10 chr10_61358568     AAsi    C    T        0      0        2 
  10 chr10_61358568     AKia    C    T        0      0        2 
  10 chr10_61358568     AOna    C    T        0      0        2 
  10 chr10_61358568     ASom    C    T        0      0        2 
  10 chr10_61358568     HCab    C    T        1      2        2 
  10 chr10_61358568     HPrz    C    T        1      2        2 
  10 chr10_61358568     ZBoe    C    T        0      0        2 
  10 chr10_61358568     ZGre    C    T        0      0        2 
  10 chr10_61358568     ZHar    C    T        0      0        2 
  10 chr10_61358568   Sample    C    T        0      0        2 
  10 chr10_61362711     AAsi    T    C        0      0        2 
  10 chr10_61362711     AKia    T    C        0      0        2 
  10 chr10_61362711     AOna    T    C        0      0        2 
  10 chr10_61362711     ASom    T    C        0      0        2 
  10 chr10_61362711     HCab    T    C        1      2        2 
  10 chr10_61362711     HPrz    T    C        1      2        2 
  10 chr10_61362711     ZBoe    T    C        0      0        2 
  10 chr10_61362711     ZGre    T    C        0      0        2 
  10 chr10_61362711     ZHar    T    C        0      0        2 
  10 chr10_61362711   Sample    T    C        0      0        2 
  10 chr10_61367051     AAsi    T    C        0      0        2 
  10 chr10_61367051     AKia    T    C        0      0        2 
  10 chr10_61367051     AOna    T    C        0      0        2 
  10 chr10_61367051     ASom    T    C        0      0        2 
  10 chr10_61367051     HCab    T    C        0      0        2 
  10 chr10_61367051     HPrz    T    C        0      0        2 
  10 chr10_61367051     ZBoe    T    C        0      0        2 
  10 chr10_61367051     ZGre    T    C        0      0        2 
  10 chr10_61367051     ZHar    T    C        1      2        2 
  10 chr10_61367051   Sample    T    C        0      0        2 
  10 chr10_61369736     AAsi    G    A        0      0        2 
  10 chr10_61369736     AKia    G    A        0      0        2 
  10 chr10_61369736     AOna    G    A        0      0        2 
  10 chr10_61369736     ASom    G    A        0      0        2 
  10 chr10_61369736     HCab    G    A        1      2        2 
  10 chr10_61369736     HPrz    G    A        1      2        2 
  10 chr10_61369736     ZBoe    G    A        0      0        2 
  10 chr10_61369736     ZGre    G    A        0      0        2 
  10 chr10_61369736     ZHar    G    A        0      0        2 
  10 chr10_61369736   Sample    G    A        0      0        2 
  10 chr10_61371182     AAsi    C    A        0      0        2 
  10 chr10_61371182     AKia    C    A        1      2        2 
  10 chr10_61371182     AOna    C    A      0.5      1        2 
  10 chr10_61371182     ASom    C    A        0      0        2 
  10 chr10_61371182     HCab    C    A        0      0        2 
  10 chr10_61371182     HPrz    C    A        0      0        2 
  10 chr10_61371182     ZBoe    C    A        0      0        2 
  10 chr10_61371182     ZGre    C    A        0      0        2 
  10 chr10_61371182     ZHar    C    A        0      0        2 
  10 chr10_61371182   Sample    C    A        0      0        2 
  10 chr10_61376745     AAsi    G    C        0      0        2 
  10 chr10_61376745     AKia    G    C        0      0        2 
  10 chr10_61376745     AOna    G    C      0.5      1        2 
  10 chr10_61376745     ASom    G    C        0      0        2 
  10 chr10_61376745     HCab    G    C        0      0        2 
  10 chr10_61376745     HPrz    G    C        0      0        2 
  10 chr10_61376745     ZBoe    G    C        0      0        2 
  10 chr10_61376745     ZGre    G    C        0      0        2 
  10 chr10_61376745     ZHar    G    C        0      0        2 
  10 chr10_61376745   Sample    G    C        0      0        2 
  10 chr10_61380146     AAsi    C    T        0      0        2 
  10 chr10_61380146     AKia    C    T        0      0        2 
  10 chr10_61380146     AOna    C    T        0      0        2 
  10 chr10_61380146     ASom    C    T        0      0        2 
  10 chr10_61380146     HCab    C    T        1      2        2 
  10 chr10_61380146     HPrz    C    T        1      2        2 
  10 chr10_61380146     ZBoe    C    T        0      0        2 
  10 chr10_61380146     ZGre    C    T        0      0        2 
  10 chr10_61380146     ZHar    C    T        0      0        2 
  10 chr10_61380146   Sample    C    T        0      0        2 
  10 chr10_61380398     AAsi    T    G        0      0        2 
  10 chr10_61380398     AKia    T    G        1      2        2 
  10 chr10_61380398     AOna    T    G      0.5      1        2 
  10 chr10_61380398     ASom    T    G        0      0        2 
  10 chr10_61380398     HCab    T    G        0      0        2 
  10 chr10_61380398     HPrz    T    G        0      0        2 
  10 chr10_61380398     ZBoe    T    G        0      0        2 
  10 chr10_61380398     ZGre    T    G        0      0        2 
  10 chr10_61380398     ZHar    T    G        0      0        2 
  10 chr10_61380398   Sample    T    G        0      0        2 
  10 chr10_61387131     AAsi    T    C        0      0        2 
  10 chr10_61387131     AKia    T    C        0      0        2 
  10 chr10_61387131     AOna    T    C        0      0        2 
  10 chr10_61387131     ASom    T    C        0      0        2 
  10 chr10_61387131     HCab    T    C        0      0        2 
  10 chr10_61387131     HPrz    T    C        0      0        2 
  10 chr10_61387131     ZBoe    T    C        0      0        2 
  10 chr10_61387131     ZGre    T    C        0      0        2 
  10 chr10_61387131     ZHar    T    C        1      2        2 
  10 chr10_61387131   Sample    T    C        0      0        2 
  10 chr10_61388385     AAsi    T    C        0      0        2 
  10 chr10_61388385     AKia    T    C        0      0        2 
  10 chr10_61388385     AOna    T    C        0      0        2 
  10 chr10_61388385     ASom    T    C        0      0        2 
  10 chr10_61388385     HCab    T    C        1      2        2 
  10 chr10_61388385     HPrz    T    C      0.5      1        2 
  10 chr10_61388385     ZBoe    T    C        0      0        2 
  10 chr10_61388385     ZGre    T    C        0      0        2 
  10 chr10_61388385     ZHar    T    C        0      0        2 
  10 chr10_61388385   Sample    T    C        0      0        2 
  10 chr10_61396291     AAsi    T    A        0      0        2 
  10 chr10_61396291     AKia    T    A        0      0        2 
  10 chr10_61396291     AOna    T    A      0.5      1        2 
  10 chr10_61396291     ASom    T    A        0      0        2 
  10 chr10_61396291     HCab    T    A        0      0        2 
  10 chr10_61396291     HPrz    T    A        0      0        2 
  10 chr10_61396291     ZBoe    T    A        0      0        2 
  10 chr10_61396291     ZGre    T    A        0      0        2 
  10 chr10_61396291     ZHar    T    A        0      0        2 
  10 chr10_61396291   Sample    T    A        0      0        2 
  10 chr10_61396789     AAsi    T    C        0      0        2 
  10 chr10_61396789     AKia    T    C        0      0        2 
  10 chr10_61396789     AOna    T    C        0      0        2 
  10 chr10_61396789     ASom    T    C        0      0        2 
  10 chr10_61396789     HCab    T    C        0      0        2 
  10 chr10_61396789     HPrz    T    C        0      0        2 
  10 chr10_61396789     ZBoe    T    C      0.5      1        2 
  10 chr10_61396789     ZGre    T    C        0      0        2 
  10 chr10_61396789     ZHar    T    C        0      0        2 
  10 chr10_61396789   Sample    T    C        0      0        2 
  10 chr10_61398776     AAsi    G    A        0      0        2 
  10 chr10_61398776     AKia    G    A        0      0        2 
  10 chr10_61398776     AOna    G    A        0      0        2 
  10 chr10_61398776     ASom    G    A        0      0        2 
  10 chr10_61398776     HCab    G    A      0.5      1        2 
  10 chr10_61398776     HPrz    G    A        0      0        2 
  10 chr10_61398776     ZBoe    G    A        0      0        2 
  10 chr10_61398776     ZGre    G    A        0      0        2 
  10 chr10_61398776     ZHar    G    A        0      0        2 
  10 chr10_61398776   Sample    G    A        0      0        2 
  10 chr10_61402718     AAsi    G    C        1      2        2 
  10 chr10_61402718     AKia    G    C        1      2        2 
  10 chr10_61402718     AOna    G    C      0.5      1        2 
  10 chr10_61402718     ASom    G    C        1      2        2 
  10 chr10_61402718     HCab    G    C        0      0        2 
  10 chr10_61402718     HPrz    G    C        0      0        2 
  10 chr10_61402718     ZBoe    G    C        0      0        2 
  10 chr10_61402718     ZGre    G    C        0      0        2 
  10 chr10_61402718     ZHar    G    C        0      0        2 
  10 chr10_61402718   Sample    G    C        1      2        2 
  10 chr10_61404366     AAsi    T    C        0      0        2 
  10 chr10_61404366     AKia    T    C        0      0        2 
  10 chr10_61404366     AOna    T    C        0      0        2 
  10 chr10_61404366     ASom    T    C        0      0        2 
  10 chr10_61404366     HCab    T    C        0      0        2 
  10 chr10_61404366     HPrz    T    C        0      0        2 
  10 chr10_61404366     ZBoe    T    C        0      0        2 
  10 chr10_61404366     ZGre    T    C        0      0        2 
  10 chr10_61404366     ZHar    T    C      0.5      1        2 
  10 chr10_61404366   Sample    T    C        0      0        2 
  10 chr10_61405737     AAsi    G    A        0      0        2 
  10 chr10_61405737     AKia    G    A        0      0        2 
  10 chr10_61405737     AOna    G    A        0      0        2 
  10 chr10_61405737     ASom    G    A        0      0        2 
  10 chr10_61405737     HCab    G    A        0      0        2 
  10 chr10_61405737     HPrz    G    A      0.5      1        2 
  10 chr10_61405737     ZBoe    G    A        0      0        2 
  10 chr10_61405737     ZGre    G    A        0      0        2 
  10 chr10_61405737     ZHar    G    A        0      0        2 
  10 chr10_61405737   Sample    G    A        0      0        2 
  10 chr10_61405801     AAsi    C    G        0      0        2 
  10 chr10_61405801     AKia    C    G        0      0        2 
  10 chr10_61405801     AOna    C    G        0      0        2 
  10 chr10_61405801     ASom    C    G        0      0        2 
  10 chr10_61405801     HCab    C    G      0.5      1        2 
  10 chr10_61405801     HPrz    C    G      0.5      1        2 
  10 chr10_61405801     ZBoe    C    G        0      0        2 
  10 chr10_61405801     ZGre    C    G        0      0        2 
  10 chr10_61405801     ZHar    C    G        0      0        2 
  10 chr10_61405801   Sample    C    G        0      0        2 
  10 chr10_61408767     AAsi    A    G        0      0        2 
  10 chr10_61408767     AKia    A    G        0      0        2 
  10 chr10_61408767     AOna    A    G        0      0        2 
  10 chr10_61408767     ASom    A    G        0      0        2 
  10 chr10_61408767     HCab    A    G      0.5      1        2 
  10 chr10_61408767     HPrz    A    G        0      0        2 
  10 chr10_61408767     ZBoe    A    G        0      0        2 
  10 chr10_61408767     ZGre    A    G        0      0        2 
  10 chr10_61408767     ZHar    A    G        0      0        2 
  10 chr10_61408767   Sample    A    G        0      0        2 
  10 chr10_61409197     AAsi    A    T        0      0        2 
  10 chr10_61409197     AKia    A    T        0      0        2 
  10 chr10_61409197     AOna    A    T        0      0        2 
  10 chr10_61409197     ASom    A    T        0      0        2 
  10 chr10_61409197     HCab    A    T        0      0        2 
  10 chr10_61409197     HPrz    A    T        0      0        2 
  10 chr10_61409197     ZBoe    A    T      0.5      1        2 
  10 chr10_61409197     ZGre    A    T        0      0        2 
  10 chr10_61409197     ZHar    A    T        0      0        2 
  10 chr10_61409197   Sample    A    T        0      0        2 
  10 chr10_61409817     AAsi    G    T        0      0        2 
  10 chr10_61409817     AKia    G    T        0      0        2 
  10 chr10_61409817     AOna    G    T        0      0        2 
  10 chr10_61409817     ASom    G    T        0      0        2 
  10 chr10_61409817     HCab    G    T        1      2        2 
  10 chr10_61409817     HPrz    G    T        1      2        2 
  10 chr10_61409817     ZBoe    G    T        0      0        2 
  10 chr10_61409817     ZGre    G    T        0      0        2 
  10 chr10_61409817     ZHar    G    T        0      0        2 
  10 chr10_61409817   Sample    G    T        0      0        2 
  10 chr10_61416629     AAsi    C    G        0      0        2 
  10 chr10_61416629     AKia    C    G        0      0        2 
  10 chr10_61416629     AOna    C    G        0      0        2 
  10 chr10_61416629     ASom    C    G        0      0        2 
  10 chr10_61416629     HCab    C    G        1      2        2 
  10 chr10_61416629     HPrz    C    G        1      2        2 
  10 chr10_61416629     ZBoe    C    G        0      0        2 
  10 chr10_61416629     ZGre    C    G        0      0        2 
  10 chr10_61416629     ZHar    C    G        0      0        2 
  10 chr10_61416629   Sample    C    G        0      0        2 
  10 chr10_61421503     AAsi    C    G        0      0        2 
  10 chr10_61421503     AKia    C    G        0      0        2 
  10 chr10_61421503     AOna    C    G        0      0        2 
  10 chr10_61421503     ASom    C    G        0      0        2 
  10 chr10_61421503     HCab    C    G      0.5      1        2 
  10 chr10_61421503     HPrz    C    G      0.5      1        2 
  10 chr10_61421503     ZBoe    C    G        0      0        2 
  10 chr10_61421503     ZGre    C    G        0      0        2 
  10 chr10_61421503     ZHar    C    G        0      0        2 
  10 chr10_61421503   Sample    C    G        0      0        2 
  10 chr10_61428072     AAsi    G    T        0      0        2 
  10 chr10_61428072     AKia    G    T        0      0        2 
  10 chr10_61428072     AOna    G    T        0      0        2 
  10 chr10_61428072     ASom    G    T        0      0        2 
  10 chr10_61428072     HCab    G    T      0.5      1        2 
  10 chr10_61428072     HPrz    G    T        0      0        2 
  10 chr10_61428072     ZBoe    G    T        0      0        2 
  10 chr10_61428072     ZGre    G    T        0      0        2 
  10 chr10_61428072     ZHar    G    T        0      0        2 
  10 chr10_61428072   Sample    G    T        0      0        2 
  10 chr10_61433548     AAsi    G    A        0      0        2 
  10 chr10_61433548     AKia    G    A        0      0        2 
  10 chr10_61433548     AOna    G    A        0      0        2 
  10 chr10_61433548     ASom    G    A        0      0        2 
  10 chr10_61433548     HCab    G    A        1      2        2 
  10 chr10_61433548     HPrz    G    A        1      2        2 
  10 chr10_61433548     ZBoe    G    A        0      0        2 
  10 chr10_61433548     ZGre    G    A        0      0        2 
  10 chr10_61433548     ZHar    G    A        0      0        2 
  10 chr10_61433548   Sample    G    A        0      0        2 
  10 chr10_61434913     AAsi    A    C        0      0        2 
  10 chr10_61434913     AKia    A    C        0      0        2 
  10 chr10_61434913     AOna    A    C        0      0        2 
  10 chr10_61434913     ASom    A    C        0      0        2 
  10 chr10_61434913     HCab    A    C        0      0        2 
  10 chr10_61434913     HPrz    A    C        0      0        2 
  10 chr10_61434913     ZBoe    A    C        0      0        2 
  10 chr10_61434913     ZGre    A    C        0      0        2 
  10 chr10_61434913     ZHar    A    C        1      2        2 
  10 chr10_61434913   Sample    A    C        0      0        2 
  10 chr10_61437751     AAsi    A    G        0      0        2 
  10 chr10_61437751     AKia    A    G        1      2        2 
  10 chr10_61437751     AOna    A    G        0      0        2 
  10 chr10_61437751     ASom    A    G        0      0        2 
  10 chr10_61437751     HCab    A    G        0      0        2 
  10 chr10_61437751     HPrz    A    G        0      0        2 
  10 chr10_61437751     ZBoe    A    G        0      0        2 
  10 chr10_61437751     ZGre    A    G        0      0        2 
  10 chr10_61437751     ZHar    A    G        0      0        2 
  10 chr10_61437751   Sample    A    G        0      0        2 
  10 chr10_61438987     AAsi    A    G        0      0        2 
  10 chr10_61438987     AKia    A    G        0      0        2 
  10 chr10_61438987     AOna    A    G        0      0        2 
  10 chr10_61438987     ASom    A    G        0      0        2 
  10 chr10_61438987     HCab    A    G      0.5      1        2 
  10 chr10_61438987     HPrz    A    G      0.5      1        2 
  10 chr10_61438987     ZBoe    A    G        0      0        2 
  10 chr10_61438987     ZGre    A    G        0      0        2 
  10 chr10_61438987     ZHar    A    G        0      0        2 
  10 chr10_61438987   Sample    A    G        0      0        2 
  10 chr10_61442028     AAsi    C    G        0      0        2 
  10 chr10_61442028     AKia    C    G        0      0        2 
  10 chr10_61442028     AOna    C    G        0      0        2 
  10 chr10_61442028     ASom    C    G        0      0        2 
  10 chr10_61442028     HCab    C    G      0.5      1        2 
  10 chr10_61442028     HPrz    C    G      0.5      1        2 
  10 chr10_61442028     ZBoe    C    G        0      0        2 
  10 chr10_61442028     ZGre    C    G        0      0        2 
  10 chr10_61442028     ZHar    C    G        0      0        2 
  10 chr10_61442028   Sample    C    G        0      0        2 
  10 chr10_61444259     AAsi    C    G        0      0        2 
  10 chr10_61444259     AKia    C    G        0      0        2 
  10 chr10_61444259     AOna    C    G        0      0        2 
  10 chr10_61444259     ASom    C    G        0      0        2 
  10 chr10_61444259     HCab    C    G        1      2        2 
  10 chr10_61444259     HPrz    C    G        1      2        2 
  10 chr10_61444259     ZBoe    C    G        0      0        2 
  10 chr10_61444259     ZGre    C    G        0      0        2 
  10 chr10_61444259     ZHar    C    G        0      0        2 
  10 chr10_61444259   Sample    C    G        0      0        2 
  10 chr10_61446409     AAsi    C    T      0.5      1        2 
  10 chr10_61446409     AKia    C    T        0      0        2 
  10 chr10_61446409     AOna    C    T        0      0        2 
  10 chr10_61446409     ASom    C    T        0      0        2 
  10 chr10_61446409     HCab    C    T        0      0        2 
  10 chr10_61446409     HPrz    C    T        0      0        2 
  10 chr10_61446409     ZBoe    C    T        0      0        2 
  10 chr10_61446409     ZGre    C    T        0      0        2 
  10 chr10_61446409     ZHar    C    T        0      0        2 
  10 chr10_61446409   Sample    C    T        0      0        2 
  10 chr10_61447230     AAsi    C    T        0      0        2 
  10 chr10_61447230     AKia    C    T        0      0        2 
  10 chr10_61447230     AOna    C    T        0      0        2 
  10 chr10_61447230     ASom    C    T        0      0        2 
  10 chr10_61447230     HCab    C    T        1      2        2 
  10 chr10_61447230     HPrz    C    T        1      2        2 
  10 chr10_61447230     ZBoe    C    T        0      0        2 
  10 chr10_61447230     ZGre    C    T        0      0        2 
  10 chr10_61447230     ZHar    C    T        0      0        2 
  10 chr10_61447230   Sample    C    T        0      0        2 
  10 chr10_61450401     AAsi    C    T        0      0        2 
  10 chr10_61450401     AKia    C    T        0      0        2 
  10 chr10_61450401     AOna    C    T        0      0        2 
  10 chr10_61450401     ASom    C    T        0      0        2 
  10 chr10_61450401     HCab    C    T        1      2        2 
  10 chr10_61450401     HPrz    C    T        1      2        2 
  10 chr10_61450401     ZBoe    C    T        0      0        2 
  10 chr10_61450401     ZGre    C    T        0      0        2 
  10 chr10_61450401     ZHar    C    T        0      0        2 
  10 chr10_61450401   Sample    C    T        0      0        2 
  10 chr10_61451983     AAsi    T    C        0      0        2 
  10 chr10_61451983     AKia    T    C      0.5      1        2 
  10 chr10_61451983     AOna    T    C      0.5      1        2 
  10 chr10_61451983     ASom    T    C        0      0        2 
  10 chr10_61451983     HCab    T    C        0      0        2 
  10 chr10_61451983     HPrz    T    C        0      0        2 
  10 chr10_61451983     ZBoe    T    C        0      0        2 
  10 chr10_61451983     ZGre    T    C        0      0        2 
  10 chr10_61451983     ZHar    T    C        0      0        2 
  10 chr10_61451983   Sample    T    C        0      0        2 
  10 chr10_61461012     AAsi    C    A        0      0        2 
  10 chr10_61461012     AKia    C    A        0      0        2 
  10 chr10_61461012     AOna    C    A        0      0        2 
  10 chr10_61461012     ASom    C    A        0      0        2 
  10 chr10_61461012     HCab    C    A        1      2        2 
  10 chr10_61461012     HPrz    C    A        1      2        2 
  10 chr10_61461012     ZBoe    C    A        0      0        2 
  10 chr10_61461012     ZGre    C    A        0      0        2 
  10 chr10_61461012     ZHar    C    A        0      0        2 
  10 chr10_61461012   Sample    C    A        0      0        2 
  10 chr10_61461545     AAsi    G    A        0      0        2 
  10 chr10_61461545     AKia    G    A        0      0        2 
  10 chr10_61461545     AOna    G    A        0      0        2 
  10 chr10_61461545     ASom    G    A        0      0        2 
  10 chr10_61461545     HCab    G    A        1      2        2 
  10 chr10_61461545     HPrz    G    A        1      2        2 
  10 chr10_61461545     ZBoe    G    A        0      0        2 
  10 chr10_61461545     ZGre    G    A        0      0        2 
  10 chr10_61461545     ZHar    G    A        0      0        2 
  10 chr10_61461545   Sample    G    A        0      0        2 
  10 chr10_61463454     AAsi    C    G        0      0        2 
  10 chr10_61463454     AKia    C    G        0      0        2 
  10 chr10_61463454     AOna    C    G        0      0        2 
  10 chr10_61463454     ASom    C    G        0      0        2 
  10 chr10_61463454     HCab    C    G        0      0        2 
  10 chr10_61463454     HPrz    C    G        0      0        2 
  10 chr10_61463454     ZBoe    C    G        0      0        2 
  10 chr10_61463454     ZGre    C    G        0      0        2 
  10 chr10_61463454     ZHar    C    G        1      2        2 
  10 chr10_61463454   Sample    C    G        0      0        2 
  10 chr10_61469400     AAsi    G    T        0      0        2 
  10 chr10_61469400     AKia    G    T        0      0        2 
  10 chr10_61469400     AOna    G    T        0      0        2 
  10 chr10_61469400     ASom    G    T        0      0        2 
  10 chr10_61469400     HCab    G    T        0      0        2 
  10 chr10_61469400     HPrz    G    T        0      0        2 
  10 chr10_61469400     ZBoe    G    T        1      2        2 
  10 chr10_61469400     ZGre    G    T        0      0        2 
  10 chr10_61469400     ZHar    G    T        0      0        2 
  10 chr10_61469400   Sample    G    T        0      0        2 
  10 chr10_61478747     AAsi    C    G        0      0        2 
  10 chr10_61478747     AKia    C    G      0.5      1        2 
  10 chr10_61478747     AOna    C    G        0      0        2 
  10 chr10_61478747     ASom    C    G        0      0        2 
  10 chr10_61478747     HCab    C    G        0      0        2 
  10 chr10_61478747     HPrz    C    G        0      0        2 
  10 chr10_61478747     ZBoe    C    G        0      0        2 
  10 chr10_61478747     ZGre    C    G        0      0        2 
  10 chr10_61478747     ZHar    C    G        0      0        2 
  10 chr10_61478747   Sample    C    G        0      0        2 
  10 chr10_61487546     AAsi    G    T        0      0        2 
  10 chr10_61487546     AKia    G    T        0      0        2 
  10 chr10_61487546     AOna    G    T        0      0        2 
  10 chr10_61487546     ASom    G    T        0      0        2 
  10 chr10_61487546     HCab    G    T        1      2        2 
  10 chr10_61487546     HPrz    G    T        1      2        2 
  10 chr10_61487546     ZBoe    G    T        0      0        2 
  10 chr10_61487546     ZGre    G    T        0      0        2 
  10 chr10_61487546     ZHar    G    T        0      0        2 
  10 chr10_61487546   Sample    G    T        0      0        2 
  10 chr10_61492509     AAsi    G    A        0      0        2 
  10 chr10_61492509     AKia    G    A        0      0        2 
  10 chr10_61492509     AOna    G    A        0      0        2 
  10 chr10_61492509     ASom    G    A        0      0        2 
  10 chr10_61492509     HCab    G    A        0      0        2 
  10 chr10_61492509     HPrz    G    A        0      0        2 
  10 chr10_61492509     ZBoe    G    A      0.5      1        2 
  10 chr10_61492509     ZGre    G    A        0      0        2 
  10 chr10_61492509     ZHar    G    A        0      0        2 
  10 chr10_61492509   Sample    G    A        0      0        2 
  10 chr10_61501514     AAsi    C    G        1      2        2 
  10 chr10_61501514     AKia    C    G        0      0        2 
  10 chr10_61501514     AOna    C    G        0      0        2 
  10 chr10_61501514     ASom    C    G        1      2        2 
  10 chr10_61501514     HCab    C    G        1      2        2 
  10 chr10_61501514     HPrz    C    G        1      2        2 
  10 chr10_61501514     ZBoe    C    G        0      0        2 
  10 chr10_61501514     ZGre    C    G        0      0        2 
  10 chr10_61501514     ZHar    C    G        0      0        2 
  10 chr10_61501514   Sample    C    G        1      2        2 
  10 chr10_61502401     AAsi    G    A        0      0        2 
  10 chr10_61502401     AKia    G    A        1      2        2 
  10 chr10_61502401     AOna    G    A      0.5      1        2 
  10 chr10_61502401     ASom    G    A        0      0        2 
  10 chr10_61502401     HCab    G    A        0      0        2 
  10 chr10_61502401     HPrz    G    A        0      0        2 
  10 chr10_61502401     ZBoe    G    A        0      0        2 
  10 chr10_61502401     ZGre    G    A        0      0        2 
  10 chr10_61502401     ZHar    G    A        0      0        2 
  10 chr10_61502401   Sample    G    A        0      0        2 
  10 chr10_61504014     AAsi    T    A        0      0        2 
  10 chr10_61504014     AKia    T    A        0      0        2 
  10 chr10_61504014     AOna    T    A        0      0        2 
  10 chr10_61504014     ASom    T    A        0      0        2 
  10 chr10_61504014     HCab    T    A        0      0        2 
  10 chr10_61504014     HPrz    T    A        0      0        2 
  10 chr10_61504014     ZBoe    T    A      0.5      1        2 
  10 chr10_61504014     ZGre    T    A        0      0        2 
  10 chr10_61504014     ZHar    T    A        0      0        2 
  10 chr10_61504014   Sample    T    A        0      0        2 
  10 chr10_61506760     AAsi    A    C        0      0        2 
  10 chr10_61506760     AKia    A    C        0      0        2 
  10 chr10_61506760     AOna    A    C        0      0        2 
  10 chr10_61506760     ASom    A    C        0      0        2 
  10 chr10_61506760     HCab    A    C        0      0        2 
  10 chr10_61506760     HPrz    A    C        0      0        2 
  10 chr10_61506760     ZBoe    A    C        1      2        2 
  10 chr10_61506760     ZGre    A    C        1      2        2 
  10 chr10_61506760     ZHar    A    C        1      2        2 
  10 chr10_61506760   Sample    A    C        0      0        2 
  10 chr10_61513703     AAsi    T    G        0      0        2 
  10 chr10_61513703     AKia    T    G        0      0        2 
  10 chr10_61513703     AOna    T    G      0.5      1        2 
  10 chr10_61513703     ASom    T    G        0      0        2 
  10 chr10_61513703     HCab    T    G        0      0        2 
  10 chr10_61513703     HPrz    T    G        0      0        2 
  10 chr10_61513703     ZBoe    T    G        0      0        2 
  10 chr10_61513703     ZGre    T    G        0      0        2 
  10 chr10_61513703     ZHar    T    G        0      0        2 
  10 chr10_61513703   Sample    T    G        0      0        2 
  10 chr10_61516648     AAsi    T    C        1      2        2 
  10 chr10_61516648     AKia    T    C        0      0        2 
  10 chr10_61516648     AOna    T    C        0      0        2 
  10 chr10_61516648     ASom    T    C        1      2        2 
  10 chr10_61516648     HCab    T    C        0      0        2 
  10 chr10_61516648     HPrz    T    C        0      0        2 
  10 chr10_61516648     ZBoe    T    C        0      0        2 
  10 chr10_61516648     ZGre    T    C        0      0        2 
  10 chr10_61516648     ZHar    T    C        0      0        2 
  10 chr10_61516648   Sample    T    C        1      2        2 
  10 chr10_61517615     AAsi    T    G        0      0        2 
  10 chr10_61517615     AKia    T    G        1      2        2 
  10 chr10_61517615     AOna    T    G        1      2        2 
  10 chr10_61517615     ASom    T    G        0      0        2 
  10 chr10_61517615     HCab    T    G        0      0        2 
  10 chr10_61517615     HPrz    T    G        0      0        2 
  10 chr10_61517615     ZBoe    T    G        0      0        2 
  10 chr10_61517615     ZGre    T    G        0      0        2 
  10 chr10_61517615     ZHar    T    G        0      0        2 
  10 chr10_61517615   Sample    T    G        0      0        2 
  10 chr10_61518678     AAsi    C    T        0      0        2 
  10 chr10_61518678     AKia    C    T        0      0        2 
  10 chr10_61518678     AOna    C    T        0      0        2 
  10 chr10_61518678     ASom    C    T        0      0        2 
  10 chr10_61518678     HCab    C    T        0      0        2 
  10 chr10_61518678     HPrz    C    T        0      0        2 
  10 chr10_61518678     ZBoe    C    T      0.5      1        2 
  10 chr10_61518678     ZGre    C    T        0      0        2 
  10 chr10_61518678     ZHar    C    T        0      0        2 
  10 chr10_61518678   Sample    C    T        0      0        2 
  10 chr10_61522988     AAsi    G    A        0      0        2 
  10 chr10_61522988     AKia    G    A        0      0        2 
  10 chr10_61522988     AOna    G    A        0      0        2 
  10 chr10_61522988     ASom    G    A        0      0        2 
  10 chr10_61522988     HCab    G    A        0      0        2 
  10 chr10_61522988     HPrz    G    A        0      0        2 
  10 chr10_61522988     ZBoe    G    A        0      0        2 
  10 chr10_61522988     ZGre    G    A        0      0        2 
  10 chr10_61522988     ZHar    G    A      0.5      1        2 
  10 chr10_61522988   Sample    G    A        0      0        2 
  10 chr10_61533979     AAsi    A    G        0      0        2 
  10 chr10_61533979     AKia    A    G        1      2        2 
  10 chr10_61533979     AOna    A    G        1      2        2 
  10 chr10_61533979     ASom    A    G        0      0        2 
  10 chr10_61533979     HCab    A    G        0      0        2 
  10 chr10_61533979     HPrz    A    G        0      0        2 
  10 chr10_61533979     ZBoe    A    G        0      0        2 
  10 chr10_61533979     ZGre    A    G        0      0        2 
  10 chr10_61533979     ZHar    A    G        0      0        2 
  10 chr10_61533979   Sample    A    G        0      0        2 
  10 chr10_61536560     AAsi    G    A        0      0        2 
  10 chr10_61536560     AKia    G    A        0      0        2 
  10 chr10_61536560     AOna    G    A        0      0        2 
  10 chr10_61536560     ASom    G    A        0      0        2 
  10 chr10_61536560     HCab    G    A        0      0        2 
  10 chr10_61536560     HPrz    G    A        0      0        2 
  10 chr10_61536560     ZBoe    G    A        0      0        2 
  10 chr10_61536560     ZGre    G    A      0.5      1        2 
  10 chr10_61536560     ZHar    G    A        0      0        2 
  10 chr10_61536560   Sample    G    A        0      0        2 
  10 chr10_61538156     AAsi    A    G        0      0        2 
  10 chr10_61538156     AKia    A    G        0      0        2 
  10 chr10_61538156     AOna    A    G        0      0        2 
  10 chr10_61538156     ASom    A    G        0      0        2 
  10 chr10_61538156     HCab    A    G      0.5      1        2 
  10 chr10_61538156     HPrz    A    G      0.5      1        2 
  10 chr10_61538156     ZBoe    A    G        0      0        2 
  10 chr10_61538156     ZGre    A    G        0      0        2 
  10 chr10_61538156     ZHar    A    G        0      0        2 
  10 chr10_61538156   Sample    A    G        0      0        2 
  10 chr10_61551155     AAsi    A    C        0      0        2 
  10 chr10_61551155     AKia    A    C        0      0        2 
  10 chr10_61551155     AOna    A    C        0      0        2 
  10 chr10_61551155     ASom    A    C        0      0        2 
  10 chr10_61551155     HCab    A    C        1      2        2 
  10 chr10_61551155     HPrz    A    C        1      2        2 
  10 chr10_61551155     ZBoe    A    C        0      0        2 
  10 chr10_61551155     ZGre    A    C        0      0        2 
  10 chr10_61551155     ZHar    A    C        0      0        2 
  10 chr10_61551155   Sample    A    C        0      0        2 
  10 chr10_61554448     AAsi    G    A        0      0        2 
  10 chr10_61554448     AKia    G    A      0.5      1        2 
  10 chr10_61554448     AOna    G    A        0      0        2 
  10 chr10_61554448     ASom    G    A        0      0        2 
  10 chr10_61554448     HCab    G    A        0      0        2 
  10 chr10_61554448     HPrz    G    A        0      0        2 
  10 chr10_61554448     ZBoe    G    A        0      0        2 
  10 chr10_61554448     ZGre    G    A        0      0        2 
  10 chr10_61554448     ZHar    G    A        0      0        2 
  10 chr10_61554448   Sample    G    A        0      0        2 
  10 chr10_61557616     AAsi    A    G        0      0        2 
  10 chr10_61557616     AKia    A    G        0      0        2 
  10 chr10_61557616     AOna    A    G        0      0        2 
  10 chr10_61557616     ASom    A    G        0      0        2 
  10 chr10_61557616     HCab    A    G        0      0        2 
  10 chr10_61557616     HPrz    A    G        0      0        2 
  10 chr10_61557616     ZBoe    A    G        0      0        2 
  10 chr10_61557616     ZGre    A    G        0      0        2 
  10 chr10_61557616     ZHar    A    G        1      2        2 
  10 chr10_61557616   Sample    A    G        0      0        2 
  10 chr10_61562320     AAsi    G    C        0      0        2 
  10 chr10_61562320     AKia    G    C        0      0        2 
  10 chr10_61562320     AOna    G    C        0      0        2 
  10 chr10_61562320     ASom    G    C        0      0        2 
  10 chr10_61562320     HCab    G    C        1      2        2 
  10 chr10_61562320     HPrz    G    C        1      2        2 
  10 chr10_61562320     ZBoe    G    C        0      0        2 
  10 chr10_61562320     ZGre    G    C        0      0        2 
  10 chr10_61562320     ZHar    G    C        0      0        2 
  10 chr10_61562320   Sample    G    C        0      0        2 
  10 chr10_61562852     AAsi    T    C      0.5      1        2 
  10 chr10_61562852     AKia    T    C        0      0        2 
  10 chr10_61562852     AOna    T    C        0      0        2 
  10 chr10_61562852     ASom    T    C        0      0        2 
  10 chr10_61562852     HCab    T    C        0      0        2 
  10 chr10_61562852     HPrz    T    C        0      0        2 
  10 chr10_61562852     ZBoe    T    C        0      0        2 
  10 chr10_61562852     ZGre    T    C        0      0        2 
  10 chr10_61562852     ZHar    T    C        0      0        2 
  10 chr10_61562852   Sample    T    C        0      0        2 
  10 chr10_61566137     AAsi    C    A        0      0        2 
  10 chr10_61566137     AKia    C    A        0      0        2 
  10 chr10_61566137     AOna    C    A        0      0        2 
  10 chr10_61566137     ASom    C    A        0      0        2 
  10 chr10_61566137     HCab    C    A        0      0        2 
  10 chr10_61566137     HPrz    C    A        0      0        2 
  10 chr10_61566137     ZBoe    C    A        1      2        2 
  10 chr10_61566137     ZGre    C    A        0      0        2 
  10 chr10_61566137     ZHar    C    A        0      0        2 
  10 chr10_61566137   Sample    C    A        0      0        2 
  10 chr10_61571605     AAsi    T    C        0      0        2 
  10 chr10_61571605     AKia    T    C        0      0        2 
  10 chr10_61571605     AOna    T    C        0      0        2 
  10 chr10_61571605     ASom    T    C        0      0        2 
  10 chr10_61571605     HCab    T    C        0      0        2 
  10 chr10_61571605     HPrz    T    C        0      0        2 
  10 chr10_61571605     ZBoe    T    C        0      0        2 
  10 chr10_61571605     ZGre    T    C        0      0        2 
  10 chr10_61571605     ZHar    T    C      0.5      1        2 
  10 chr10_61571605   Sample    T    C        0      0        2 
  10 chr10_61573534     AAsi    A    G        0      0        2 
  10 chr10_61573534     AKia    A    G        0      0        2 
  10 chr10_61573534     AOna    A    G        0      0        2 
  10 chr10_61573534     ASom    A    G        0      0        2 
  10 chr10_61573534     HCab    A    G        0      0        2 
  10 chr10_61573534     HPrz    A    G        0      0        2 
  10 chr10_61573534     ZBoe    A    G        0      0        2 
  10 chr10_61573534     ZGre    A    G      0.5      1        2 
  10 chr10_61573534     ZHar    A    G        0      0        2 
  10 chr10_61573534   Sample    A    G        0      0        2 
  10 chr10_61582133     AAsi    A    C        0      0        2 
  10 chr10_61582133     AKia    A    C        0      0        2 
  10 chr10_61582133     AOna    A    C        0      0        2 
  10 chr10_61582133     ASom    A    C        0      0        2 
  10 chr10_61582133     HCab    A    C        0      0        2 
  10 chr10_61582133     HPrz    A    C      0.5      1        2 
  10 chr10_61582133     ZBoe    A    C        0      0        2 
  10 chr10_61582133     ZGre    A    C        0      0        2 
  10 chr10_61582133     ZHar    A    C        0      0        2 
  10 chr10_61582133   Sample    A    C        0      0        2 
  10 chr10_61598074     AAsi    T    C        0      0        2 
  10 chr10_61598074     AKia    T    C        0      0        2 
  10 chr10_61598074     AOna    T    C        0      0        2 
  10 chr10_61598074     ASom    T    C        0      0        2 
  10 chr10_61598074     HCab    T    C        1      2        2 
  10 chr10_61598074     HPrz    T    C        1      2        2 
  10 chr10_61598074     ZBoe    T    C        0      0        2 
  10 chr10_61598074     ZGre    T    C        0      0        2 
  10 chr10_61598074     ZHar    T    C        0      0        2 
  10 chr10_61598074   Sample    T    C        0      0        2 
  10 chr10_61599269     AAsi    T    G        0      0        2 
  10 chr10_61599269     AKia    T    G        1      2        2 
  10 chr10_61599269     AOna    T    G      0.5      1        2 
  10 chr10_61599269     ASom    T    G        0      0        2 
  10 chr10_61599269     HCab    T    G        0      0        2 
  10 chr10_61599269     HPrz    T    G        0      0        2 
  10 chr10_61599269     ZBoe    T    G        0      0        2 
  10 chr10_61599269     ZGre    T    G        0      0        2 
  10 chr10_61599269     ZHar    T    G        0      0        2 
  10 chr10_61599269   Sample    T    G        0      0        2 
  10 chr10_61605366     AAsi    C    T        0      0        2 
  10 chr10_61605366     AKia    C    T        0      0        2 
  10 chr10_61605366     AOna    C    T        0      0        2 
  10 chr10_61605366     ASom    C    T        0      0        2 
  10 chr10_61605366     HCab    C    T        0      0        2 
  10 chr10_61605366     HPrz    C    T        0      0        2 
  10 chr10_61605366     ZBoe    C    T        0      0        2 
  10 chr10_61605366     ZGre    C    T        1      2        2 
  10 chr10_61605366     ZHar    C    T        0      0        2 
  10 chr10_61605366   Sample    C    T        0      0        2 
  10 chr10_61607659     AAsi    T    A        0      0        2 
  10 chr10_61607659     AKia    T    A        0      0        2 
  10 chr10_61607659     AOna    T    A        0      0        2 
  10 chr10_61607659     ASom    T    A        0      0        2 
  10 chr10_61607659     HCab    T    A      0.5      1        2 
  10 chr10_61607659     HPrz    T    A        1      2        2 
  10 chr10_61607659     ZBoe    T    A        0      0        2 
  10 chr10_61607659     ZGre    T    A        0      0        2 
  10 chr10_61607659     ZHar    T    A        0      0        2 
  10 chr10_61607659   Sample    T    A        0      0        2 
  10 chr10_61612035     AAsi    G    C        0      0        2 
  10 chr10_61612035     AKia    G    C        0      0        2 
  10 chr10_61612035     AOna    G    C        0      0        2 
  10 chr10_61612035     ASom    G    C        0      0        2 
  10 chr10_61612035     HCab    G    C        0      0        2 
  10 chr10_61612035     HPrz    G    C      0.5      1        2 
  10 chr10_61612035     ZBoe    G    C        0      0        2 
  10 chr10_61612035     ZGre    G    C        0      0        2 
  10 chr10_61612035     ZHar    G    C        0      0        2 
  10 chr10_61612035   Sample    G    C        0      0        2 
  10 chr10_61614996     AAsi    G    A        0      0        2 
  10 chr10_61614996     AKia    G    A        0      0        2 
  10 chr10_61614996     AOna    G    A        0      0        2 
  10 chr10_61614996     ASom    G    A        0      0        2 
  10 chr10_61614996     HCab    G    A        0      0        2 
  10 chr10_61614996     HPrz    G    A        0      0        2 
  10 chr10_61614996     ZBoe    G    A      0.5      1        2 
  10 chr10_61614996     ZGre    G    A        0      0        2 
  10 chr10_61614996     ZHar    G    A        0      0        2 
  10 chr10_61614996   Sample    G    A        0      0        2 
  10 chr10_61625293     AAsi    C    T        0      0        2 
  10 chr10_61625293     AKia    C    T        0      0        2 
  10 chr10_61625293     AOna    C    T        0      0        2 
  10 chr10_61625293     ASom    C    T        0      0        2 
  10 chr10_61625293     HCab    C    T        1      2        2 
  10 chr10_61625293     HPrz    C    T        1      2        2 
  10 chr10_61625293     ZBoe    C    T        0      0        2 
  10 chr10_61625293     ZGre    C    T        0      0        2 
  10 chr10_61625293     ZHar    C    T        0      0        2 
  10 chr10_61625293   Sample    C    T        0      0        2 
  10 chr10_61626611     AAsi    G    A        0      0        2 
  10 chr10_61626611     AKia    G    A        0      0        2 
  10 chr10_61626611     AOna    G    A        0      0        2 
  10 chr10_61626611     ASom    G    A        0      0        2 
  10 chr10_61626611     HCab    G    A        0      0        2 
  10 chr10_61626611     HPrz    G    A        0      0        2 
  10 chr10_61626611     ZBoe    G    A        0      0        2 
  10 chr10_61626611     ZGre    G    A        0      0        2 
  10 chr10_61626611     ZHar    G    A        1      2        2 
  10 chr10_61626611   Sample    G    A        0      0        2 
  10 chr10_61627191     AAsi    A    G        0      0        2 
  10 chr10_61627191     AKia    A    G      0.5      1        2 
  10 chr10_61627191     AOna    A    G        0      0        2 
  10 chr10_61627191     ASom    A    G        0      0        2 
  10 chr10_61627191     HCab    A    G        0      0        2 
  10 chr10_61627191     HPrz    A    G        0      0        2 
  10 chr10_61627191     ZBoe    A    G        0      0        2 
  10 chr10_61627191     ZGre    A    G        0      0        2 
  10 chr10_61627191     ZHar    A    G        0      0        2 
  10 chr10_61627191   Sample    A    G        0      0        2 
  10 chr10_61628854     AAsi    G    T        0      0        2 
  10 chr10_61628854     AKia    G    T        0      0        2 
  10 chr10_61628854     AOna    G    T        0      0        2 
  10 chr10_61628854     ASom    G    T        0      0        2 
  10 chr10_61628854     HCab    G    T        0      0        2 
  10 chr10_61628854     HPrz    G    T        0      0        2 
  10 chr10_61628854     ZBoe    G    T      0.5      1        2 
  10 chr10_61628854     ZGre    G    T        0      0        2 
  10 chr10_61628854     ZHar    G    T        0      0        2 
  10 chr10_61628854   Sample    G    T        0      0        2 
  10 chr10_61631317     AAsi    A    G        0      0        2 
  10 chr10_61631317     AKia    A    G        0      0        2 
  10 chr10_61631317     AOna    A    G        0      0        2 
  10 chr10_61631317     ASom    A    G        1      2        2 
  10 chr10_61631317     HCab    A    G        0      0        2 
  10 chr10_61631317     HPrz    A    G        0      0        2 
  10 chr10_61631317     ZBoe    A    G        0      0        2 
  10 chr10_61631317     ZGre    A    G        0      0        2 
  10 chr10_61631317     ZHar    A    G        0      0        2 
  10 chr10_61631317   Sample    A    G        0      0        2 
  10 chr10_61635786     AAsi    C    T        0      0        2 
  10 chr10_61635786     AKia    C    T        0      0        2 
  10 chr10_61635786     AOna    C    T        0      0        2 
  10 chr10_61635786     ASom    C    T        0      0        2 
  10 chr10_61635786     HCab    C    T        1      2        2 
  10 chr10_61635786     HPrz    C    T        1      2        2 
  10 chr10_61635786     ZBoe    C    T        0      0        2 
  10 chr10_61635786     ZGre    C    T        0      0        2 
  10 chr10_61635786     ZHar    C    T        0      0        2 
  10 chr10_61635786   Sample    C    T        0      0        2 
  10 chr10_61638409     AAsi    G    A        0      0        2 
  10 chr10_61638409     AKia    G    A        0      0        2 
  10 chr10_61638409     AOna    G    A        0      0        2 
  10 chr10_61638409     ASom    G    A        0      0        2 
  10 chr10_61638409     HCab    G    A        0      0        2 
  10 chr10_61638409     HPrz    G    A        0      0        2 
  10 chr10_61638409     ZBoe    G    A      0.5      1        2 
  10 chr10_61638409     ZGre    G    A        0      0        2 
  10 chr10_61638409     ZHar    G    A        0      0        2 
  10 chr10_61638409   Sample    G    A        0      0        2 
  10 chr10_61638540     AAsi    T    C        0      0        2 
  10 chr10_61638540     AKia    T    C        0      0        2 
  10 chr10_61638540     AOna    T    C        0      0        2 
  10 chr10_61638540     ASom    T    C        0      0        2 
  10 chr10_61638540     HCab    T    C        0      0        2 
  10 chr10_61638540     HPrz    T    C        0      0        2 
  10 chr10_61638540     ZBoe    T    C      0.5      1        2 
  10 chr10_61638540     ZGre    T    C        0      0        2 
  10 chr10_61638540     ZHar    T    C        0      0        2 
  10 chr10_61638540   Sample    T    C        0      0        2 
  10 chr10_61641225     AAsi    T    C        0      0        2 
  10 chr10_61641225     AKia    T    C        0      0        2 
  10 chr10_61641225     AOna    T    C        0      0        2 
  10 chr10_61641225     ASom    T    C        0      0        2 
  10 chr10_61641225     HCab    T    C        1      2        2 
  10 chr10_61641225     HPrz    T    C        1      2        2 
  10 chr10_61641225     ZBoe    T    C        0      0        2 
  10 chr10_61641225     ZGre    T    C        0      0        2 
  10 chr10_61641225     ZHar    T    C        0      0        2 
  10 chr10_61641225   Sample    T    C        0      0        2 
  10 chr10_61642947     AAsi    G    A        0      0        2 
  10 chr10_61642947     AKia    G    A        0      0        2 
  10 chr10_61642947     AOna    G    A        0      0        2 
  10 chr10_61642947     ASom    G    A        0      0        2 
  10 chr10_61642947     HCab    G    A        0      0        2 
  10 chr10_61642947     HPrz    G    A        0      0        2 
  10 chr10_61642947     ZBoe    G    A        0      0        2 
  10 chr10_61642947     ZGre    G    A      0.5      1        2 
  10 chr10_61642947     ZHar    G    A        0      0        2 
  10 chr10_61642947   Sample    G    A        0      0        2 
  10 chr10_61652672     AAsi    T    C      0.5      1        2 
  10 chr10_61652672     AKia    T    C      0.5      1        2 
  10 chr10_61652672     AOna    T    C        0      0        2 
  10 chr10_61652672     ASom    T    C        1      2        2 
  10 chr10_61652672     HCab    T    C        0      0        2 
  10 chr10_61652672     HPrz    T    C        0      0        2 
  10 chr10_61652672     ZBoe    T    C      0.5      1        2 
  10 chr10_61652672     ZGre    T    C        0      0        2 
  10 chr10_61652672     ZHar    T    C        0      0        2 
  10 chr10_61652672   Sample    T    C        0      0        2 
  10 chr10_61663477     AAsi    G    C        0      0        2 
  10 chr10_61663477     AKia    G    C        0      0        2 
  10 chr10_61663477     AOna    G    C      0.5      1        2 
  10 chr10_61663477     ASom    G    C        0      0        2 
  10 chr10_61663477     HCab    G    C        0      0        2 
  10 chr10_61663477     HPrz    G    C        0      0        2 
  10 chr10_61663477     ZBoe    G    C        0      0        2 
  10 chr10_61663477     ZGre    G    C        0      0        2 
  10 chr10_61663477     ZHar    G    C        0      0        2 
  10 chr10_61663477   Sample    G    C        0      0        2 
  10 chr10_61666220     AAsi    T    G        0      0        2 
  10 chr10_61666220     AKia    T    G        0      0        2 
  10 chr10_61666220     AOna    T    G      0.5      1        2 
  10 chr10_61666220     ASom    T    G        1      2        2 
  10 chr10_61666220     HCab    T    G        0      0        2 
  10 chr10_61666220     HPrz    T    G        0      0        2 
  10 chr10_61666220     ZBoe    T    G        1      2        2 
  10 chr10_61666220     ZGre    T    G        1      2        2 
  10 chr10_61666220     ZHar    T    G        1      2        2 
  10 chr10_61666220   Sample    T    G        0      0        2 
  10 chr10_61666696     AAsi    A    G        0      0        2 
  10 chr10_61666696     AKia    A    G        0      0        2 
  10 chr10_61666696     AOna    A    G        0      0        2 
  10 chr10_61666696     ASom    A    G        0      0        2 
  10 chr10_61666696     HCab    A    G        0      0        2 
  10 chr10_61666696     HPrz    A    G        0      0        2 
  10 chr10_61666696     ZBoe    A    G        0      0        2 
  10 chr10_61666696     ZGre    A    G      0.5      1        2 
  10 chr10_61666696     ZHar    A    G        0      0        2 
  10 chr10_61666696   Sample    A    G        0      0        2 
  10 chr10_61668295     AAsi    T    C        0      0        2 
  10 chr10_61668295     AKia    T    C        0      0        2 
  10 chr10_61668295     AOna    T    C      0.5      1        2 
  10 chr10_61668295     ASom    T    C        0      0        2 
  10 chr10_61668295     HCab    T    C        0      0        2 
  10 chr10_61668295     HPrz    T    C        0      0        2 
  10 chr10_61668295     ZBoe    T    C        0      0        2 
  10 chr10_61668295     ZGre    T    C        0      0        2 
  10 chr10_61668295     ZHar    T    C        0      0        2 
  10 chr10_61668295   Sample    T    C        0      0        2 
  10 chr10_61675842     AAsi    A    G        0      0        2 
  10 chr10_61675842     AKia    A    G        0      0        2 
  10 chr10_61675842     AOna    A    G        0      0        2 
  10 chr10_61675842     ASom    A    G        0      0        2 
  10 chr10_61675842     HCab    A    G        0      0        2 
  10 chr10_61675842     HPrz    A    G        0      0        2 
  10 chr10_61675842     ZBoe    A    G        0      0        2 
  10 chr10_61675842     ZGre    A    G        0      0        2 
  10 chr10_61675842     ZHar    A    G        1      2        2 
  10 chr10_61675842   Sample    A    G        0      0        2 
  10 chr10_61684251     AAsi    C    T        0      0        2 
  10 chr10_61684251     AKia    C    T        0      0        2 
  10 chr10_61684251     AOna    C    T        0      0        2 
  10 chr10_61684251     ASom    C    T        0      0        2 
  10 chr10_61684251     HCab    C    T        1      2        2 
  10 chr10_61684251     HPrz    C    T        1      2        2 
  10 chr10_61684251     ZBoe    C    T        0      0        2 
  10 chr10_61684251     ZGre    C    T        0      0        2 
  10 chr10_61684251     ZHar    C    T        0      0        2 
  10 chr10_61684251   Sample    C    T        0      0        2 
  10 chr10_61686126     AAsi    G    A        0      0        2 
  10 chr10_61686126     AKia    G    A        0      0        2 
  10 chr10_61686126     AOna    G    A        0      0        2 
  10 chr10_61686126     ASom    G    A        0      0        2 
  10 chr10_61686126     HCab    G    A        0      0        2 
  10 chr10_61686126     HPrz    G    A        0      0        2 
  10 chr10_61686126     ZBoe    G    A        0      0        2 
  10 chr10_61686126     ZGre    G    A        0      0        2 
  10 chr10_61686126     ZHar    G    A        1      2        2 
  10 chr10_61686126   Sample    G    A        0      0        2 
  10 chr10_61686600     AAsi    C    G        0      0        2 
  10 chr10_61686600     AKia    C    G        0      0        2 
  10 chr10_61686600     AOna    C    G        0      0        2 
  10 chr10_61686600     ASom    C    G        0      0        2 
  10 chr10_61686600     HCab    C    G        0      0        2 
  10 chr10_61686600     HPrz    C    G      0.5      1        2 
  10 chr10_61686600     ZBoe    C    G        0      0        2 
  10 chr10_61686600     ZGre    C    G        0      0        2 
  10 chr10_61686600     ZHar    C    G        0      0        2 
  10 chr10_61686600   Sample    C    G        0      0        2 
  10 chr10_61713020     AAsi    G    A      0.5      1        2 
  10 chr10_61713020     AKia    G    A        0      0        2 
  10 chr10_61713020     AOna    G    A        0      0        2 
  10 chr10_61713020     ASom    G    A        0      0        2 
  10 chr10_61713020     HCab    G    A        0      0        2 
  10 chr10_61713020     HPrz    G    A        0      0        2 
  10 chr10_61713020     ZBoe    G    A        0      0        2 
  10 chr10_61713020     ZGre    G    A        0      0        2 
  10 chr10_61713020     ZHar    G    A        0      0        2 
  10 chr10_61713020   Sample    G    A        0      0        2 
  10 chr10_61722173     AAsi    T    G        0      0        2 
  10 chr10_61722173     AKia    T    G        1      2        2 
  10 chr10_61722173     AOna    T    G        0      0        2 
  10 chr10_61722173     ASom    T    G        0      0        2 
  10 chr10_61722173     HCab    T    G        0      0        2 
  10 chr10_61722173     HPrz    T    G        0      0        2 
  10 chr10_61722173     ZBoe    T    G        0      0        2 
  10 chr10_61722173     ZGre    T    G        0      0        2 
  10 chr10_61722173     ZHar    T    G        0      0        2 
  10 chr10_61722173   Sample    T    G        0      0        2 
  10 chr10_61722731     AAsi    T    C        0      0        2 
  10 chr10_61722731     AKia    T    C        0      0        2 
  10 chr10_61722731     AOna    T    C      0.5      1        2 
  10 chr10_61722731     ASom    T    C        0      0        2 
  10 chr10_61722731     HCab    T    C        0      0        2 
  10 chr10_61722731     HPrz    T    C        0      0        2 
  10 chr10_61722731     ZBoe    T    C        0      0        2 
  10 chr10_61722731     ZGre    T    C        0      0        2 
  10 chr10_61722731     ZHar    T    C        0      0        2 
  10 chr10_61722731   Sample    T    C        0      0        2 
  10 chr10_61747608     AAsi    T    A        0      0        2 
  10 chr10_61747608     AKia    T    A        1      2        2 
  10 chr10_61747608     AOna    T    A        0      0        2 
  10 chr10_61747608     ASom    T    A        0      0        2 
  10 chr10_61747608     HCab    T    A        0      0        2 
  10 chr10_61747608     HPrz    T    A        0      0        2 
  10 chr10_61747608     ZBoe    T    A        0      0        2 
  10 chr10_61747608     ZGre    T    A        0      0        2 
  10 chr10_61747608     ZHar    T    A        0      0        2 
  10 chr10_61747608   Sample    T    A        0      0        2 
  10 chr10_61748918     AAsi    G    C        0      0        2 
  10 chr10_61748918     AKia    G    C        0      0        2 
  10 chr10_61748918     AOna    G    C        0      0        2 
  10 chr10_61748918     ASom    G    C        0      0        2 
  10 chr10_61748918     HCab    G    C        0      0        2 
  10 chr10_61748918     HPrz    G    C        1      2        2 
  10 chr10_61748918     ZBoe    G    C        0      0        2 
  10 chr10_61748918     ZGre    G    C        0      0        2 
  10 chr10_61748918     ZHar    G    C        0      0        2 
  10 chr10_61748918   Sample    G    C        0      0        2 
  10 chr10_61749249     AAsi    T    C        0      0        2 
  10 chr10_61749249     AKia    T    C        0      0        2 
  10 chr10_61749249     AOna    T    C        0      0        2 
  10 chr10_61749249     ASom    T    C        0      0        2 
  10 chr10_61749249     HCab    T    C        0      0        2 
  10 chr10_61749249     HPrz    T    C        1      2        2 
  10 chr10_61749249     ZBoe    T    C        0      0        2 
  10 chr10_61749249     ZGre    T    C        0      0        2 
  10 chr10_61749249     ZHar    T    C        0      0        2 
  10 chr10_61749249   Sample    T    C        0      0        2 
  10 chr10_61755194     AAsi    C    T        0      0        2 
  10 chr10_61755194     AKia    C    T        0      0        2 
  10 chr10_61755194     AOna    C    T        1      2        2 
  10 chr10_61755194     ASom    C    T        0      0        2 
  10 chr10_61755194     HCab    C    T        0      0        2 
  10 chr10_61755194     HPrz    C    T        0      0        2 
  10 chr10_61755194     ZBoe    C    T        0      0        2 
  10 chr10_61755194     ZGre    C    T        0      0        2 
  10 chr10_61755194     ZHar    C    T        0      0        2 
  10 chr10_61755194   Sample    C    T        0      0        2 
  10 chr10_61758367     AAsi    G    A        0      0        2 
  10 chr10_61758367     AKia    G    A        0      0        2 
  10 chr10_61758367     AOna    G    A      0.5      1        2 
  10 chr10_61758367     ASom    G    A        0      0        2 
  10 chr10_61758367     HCab    G    A        0      0        2 
  10 chr10_61758367     HPrz    G    A        0      0        2 
  10 chr10_61758367     ZBoe    G    A        0      0        2 
  10 chr10_61758367     ZGre    G    A        0      0        2 
  10 chr10_61758367     ZHar    G    A        0      0        2 
  10 chr10_61758367   Sample    G    A        0      0        2 
  10 chr10_61760478     AAsi    G    A        0      0        2 
  10 chr10_61760478     AKia    G    A        0      0        2 
  10 chr10_61760478     AOna    G    A        0      0        2 
  10 chr10_61760478     ASom    G    A        0      0        2 
  10 chr10_61760478     HCab    G    A        1      2        2 
  10 chr10_61760478     HPrz    G    A        1      2        2 
  10 chr10_61760478     ZBoe    G    A        0      0        2 
  10 chr10_61760478     ZGre    G    A        0      0        2 
  10 chr10_61760478     ZHar    G    A        0      0        2 
  10 chr10_61760478   Sample    G    A        0      0        2 
  10 chr10_61765112     AAsi    C    T        0      0        2 
  10 chr10_61765112     AKia    C    T        0      0        2 
  10 chr10_61765112     AOna    C    T        0      0        2 
  10 chr10_61765112     ASom    C    T        0      0        2 
  10 chr10_61765112     HCab    C    T        1      2        2 
  10 chr10_61765112     HPrz    C    T        1      2        2 
  10 chr10_61765112     ZBoe    C    T        0      0        2 
  10 chr10_61765112     ZGre    C    T        0      0        2 
  10 chr10_61765112     ZHar    C    T        0      0        2 
  10 chr10_61765112   Sample    C    T        0      0        2 
  10 chr10_61783217     AAsi    A    G        0      0        2 
  10 chr10_61783217     AKia    A    G        0      0        2 
  10 chr10_61783217     AOna    A    G        0      0        2 
  10 chr10_61783217     ASom    A    G        1      2        2 
  10 chr10_61783217     HCab    A    G        0      0        2 
  10 chr10_61783217     HPrz    A    G        0      0        2 
  10 chr10_61783217     ZBoe    A    G        0      0        2 
  10 chr10_61783217     ZGre    A    G        0      0        2 
  10 chr10_61783217     ZHar    A    G        0      0        2 
  10 chr10_61783217   Sample    A    G        0      0        2 
  10 chr10_61794110     AAsi    G    A        0      0        2 
  10 chr10_61794110     AKia    G    A        0      0        2 
  10 chr10_61794110     AOna    G    A        0      0        2 
  10 chr10_61794110     ASom    G    A        0      0        2 
  10 chr10_61794110     HCab    G    A        1      2        2 
  10 chr10_61794110     HPrz    G    A        1      2        2 
  10 chr10_61794110     ZBoe    G    A        0      0        2 
  10 chr10_61794110     ZGre    G    A        0      0        2 
  10 chr10_61794110     ZHar    G    A        0      0        2 
  10 chr10_61794110   Sample    G    A        0      0        2 
  10 chr10_61807645     AAsi    T    G        0      0        2 
  10 chr10_61807645     AKia    T    G        0      0        2 
  10 chr10_61807645     AOna    T    G        0      0        2 
  10 chr10_61807645     ASom    T    G        0      0        2 
  10 chr10_61807645     HCab    T    G        1      2        2 
  10 chr10_61807645     HPrz    T    G        1      2        2 
  10 chr10_61807645     ZBoe    T    G        0      0        2 
  10 chr10_61807645     ZGre    T    G        0      0        2 
  10 chr10_61807645     ZHar    T    G        0      0        2 
  10 chr10_61807645   Sample    T    G        0      0        2 
  10 chr10_61808096     AAsi    A    T        0      0        2 
  10 chr10_61808096     AKia    A    T        0      0        2 
  10 chr10_61808096     AOna    A    T        0      0        2 
  10 chr10_61808096     ASom    A    T        0      0        2 
  10 chr10_61808096     HCab    A    T        0      0        2 
  10 chr10_61808096     HPrz    A    T        0      0        2 
  10 chr10_61808096     ZBoe    A    T      0.5      1        2 
  10 chr10_61808096     ZGre    A    T        0      0        2 
  10 chr10_61808096     ZHar    A    T        0      0        2 
  10 chr10_61808096   Sample    A    T        0      0        2 
  10 chr10_61811757     AAsi    A    C        0      0        2 
  10 chr10_61811757     AKia    A    C        1      2        2 
  10 chr10_61811757     AOna    A    C        0      0        2 
  10 chr10_61811757     ASom    A    C        0      0        2 
  10 chr10_61811757     HCab    A    C        0      0        2 
  10 chr10_61811757     HPrz    A    C        0      0        2 
  10 chr10_61811757     ZBoe    A    C        0      0        2 
  10 chr10_61811757     ZGre    A    C        0      0        2 
  10 chr10_61811757     ZHar    A    C        0      0        2 
  10 chr10_61811757   Sample    A    C        0      0        2 
  10 chr10_61823268     AAsi    C    T        0      0        2 
  10 chr10_61823268     AKia    C    T        0      0        2 
  10 chr10_61823268     AOna    C    T        0      0        2 
  10 chr10_61823268     ASom    C    T        0      0        2 
  10 chr10_61823268     HCab    C    T        1      2        2 
  10 chr10_61823268     HPrz    C    T        1      2        2 
  10 chr10_61823268     ZBoe    C    T        0      0        2 
  10 chr10_61823268     ZGre    C    T        0      0        2 
  10 chr10_61823268     ZHar    C    T        0      0        2 
  10 chr10_61823268   Sample    C    T        0      0        2 
  10 chr10_61830226     AAsi    G    A        0      0        2 
  10 chr10_61830226     AKia    G    A        0      0        2 
  10 chr10_61830226     AOna    G    A      0.5      1        2 
  10 chr10_61830226     ASom    G    A        0      0        2 
  10 chr10_61830226     HCab    G    A        0      0        2 
  10 chr10_61830226     HPrz    G    A        0      0        2 
  10 chr10_61830226     ZBoe    G    A        0      0        2 
  10 chr10_61830226     ZGre    G    A        0      0        2 
  10 chr10_61830226     ZHar    G    A        0      0        2 
  10 chr10_61830226   Sample    G    A        0      0        2 
  10 chr10_61831369     AAsi    C    T        0      0        2 
  10 chr10_61831369     AKia    C    T        0      0        2 
  10 chr10_61831369     AOna    C    T        0      0        2 
  10 chr10_61831369     ASom    C    T        0      0        2 
  10 chr10_61831369     HCab    C    T        0      0        2 
  10 chr10_61831369     HPrz    C    T      0.5      1        2 
  10 chr10_61831369     ZBoe    C    T        0      0        2 
  10 chr10_61831369     ZGre    C    T        0      0        2 
  10 chr10_61831369     ZHar    C    T        0      0        2 
  10 chr10_61831369   Sample    C    T        0      0        2 
  10 chr10_61831824     AAsi    C    T        0      0        2 
  10 chr10_61831824     AKia    C    T        0      0        2 
  10 chr10_61831824     AOna    C    T        0      0        2 
  10 chr10_61831824     ASom    C    T        0      0        2 
  10 chr10_61831824     HCab    C    T        1      2        2 
  10 chr10_61831824     HPrz    C    T        1      2        2 
  10 chr10_61831824     ZBoe    C    T        0      0        2 
  10 chr10_61831824     ZGre    C    T        0      0        2 
  10 chr10_61831824     ZHar    C    T        0      0        2 
  10 chr10_61831824   Sample    C    T        0      0        2 
  10 chr10_61832606     AAsi    C    T        1      2        2 
  10 chr10_61832606     AKia    C    T        0      0        2 
  10 chr10_61832606     AOna    C    T        0      0        2 
  10 chr10_61832606     ASom    C    T        1      2        2 
  10 chr10_61832606     HCab    C    T        0      0        2 
  10 chr10_61832606     HPrz    C    T        0      0        2 
  10 chr10_61832606     ZBoe    C    T        0      0        2 
  10 chr10_61832606     ZGre    C    T        0      0        2 
  10 chr10_61832606     ZHar    C    T        0      0        2 
  10 chr10_61832606   Sample    C    T        1      2        2 
  10 chr10_61837225     AAsi    G    C        0      0        2 
  10 chr10_61837225     AKia    G    C        0      0        2 
  10 chr10_61837225     AOna    G    C        0      0        2 
  10 chr10_61837225     ASom    G    C        0      0        2 
  10 chr10_61837225     HCab    G    C      0.5      1        2 
  10 chr10_61837225     HPrz    G    C        0      0        2 
  10 chr10_61837225     ZBoe    G    C        0      0        2 
  10 chr10_61837225     ZGre    G    C        0      0        2 
  10 chr10_61837225     ZHar    G    C        0      0        2 
  10 chr10_61837225   Sample    G    C        0      0        2 
  10 chr10_61837861     AAsi    T    A        0      0        2 
  10 chr10_61837861     AKia    T    A        0      0        2 
  10 chr10_61837861     AOna    T    A        0      0        2 
  10 chr10_61837861     ASom    T    A        0      0        2 
  10 chr10_61837861     HCab    T    A        1      2        2 
  10 chr10_61837861     HPrz    T    A        1      2        2 
  10 chr10_61837861     ZBoe    T    A        0      0        2 
  10 chr10_61837861     ZGre    T    A        0      0        2 
  10 chr10_61837861     ZHar    T    A        0      0        2 
  10 chr10_61837861   Sample    T    A        0      0        2 
  10 chr10_61843120     AAsi    T    G        0      0        2 
  10 chr10_61843120     AKia    T    G        0      0        2 
  10 chr10_61843120     AOna    T    G        0      0        2 
  10 chr10_61843120     ASom    T    G        0      0        2 
  10 chr10_61843120     HCab    T    G        0      0        2 
  10 chr10_61843120     HPrz    T    G        0      0        2 
  10 chr10_61843120     ZBoe    T    G      0.5      1        2 
  10 chr10_61843120     ZGre    T    G        0      0        2 
  10 chr10_61843120     ZHar    T    G        0      0        2 
  10 chr10_61843120   Sample    T    G        0      0        2 
  10 chr10_61845132     AAsi    G    A        0      0        2 
  10 chr10_61845132     AKia    G    A        0      0        2 
  10 chr10_61845132     AOna    G    A        0      0        2 
  10 chr10_61845132     ASom    G    A        0      0        2 
  10 chr10_61845132     HCab    G    A        1      2        2 
  10 chr10_61845132     HPrz    G    A        1      2        2 
  10 chr10_61845132     ZBoe    G    A        0      0        2 
  10 chr10_61845132     ZGre    G    A        0      0        2 
  10 chr10_61845132     ZHar    G    A        0      0        2 
  10 chr10_61845132   Sample    G    A        0      0        2 
  10 chr10_61849786     AAsi    G    T        0      0        2 
  10 chr10_61849786     AKia    G    T        0      0        2 
  10 chr10_61849786     AOna    G    T        0      0        2 
  10 chr10_61849786     ASom    G    T        0      0        2 
  10 chr10_61849786     HCab    G    T        1      2        2 
  10 chr10_61849786     HPrz    G    T        1      2        2 
  10 chr10_61849786     ZBoe    G    T        0      0        2 
  10 chr10_61849786     ZGre    G    T        0      0        2 
  10 chr10_61849786     ZHar    G    T        0      0        2 
  10 chr10_61849786   Sample    G    T        0      0        2 
  10 chr10_61850956     AAsi    G    C      0.5      1        2 
  10 chr10_61850956     AKia    G    C        0      0        2 
  10 chr10_61850956     AOna    G    C        0      0        2 
  10 chr10_61850956     ASom    G    C        0      0        2 
  10 chr10_61850956     HCab    G    C        0      0        2 
  10 chr10_61850956     HPrz    G    C        0      0        2 
  10 chr10_61850956     ZBoe    G    C        0      0        2 
  10 chr10_61850956     ZGre    G    C        0      0        2 
  10 chr10_61850956     ZHar    G    C        0      0        2 
  10 chr10_61850956   Sample    G    C        1      2        2 
  10 chr10_61859361     AAsi    G    A        0      0        2 
  10 chr10_61859361     AKia    G    A        0      0        2 
  10 chr10_61859361     AOna    G    A        0      0        2 
  10 chr10_61859361     ASom    G    A        0      0        2 
  10 chr10_61859361     HCab    G    A        1      2        2 
  10 chr10_61859361     HPrz    G    A        1      2        2 
  10 chr10_61859361     ZBoe    G    A        0      0        2 
  10 chr10_61859361     ZGre    G    A        0      0        2 
  10 chr10_61859361     ZHar    G    A        0      0        2 
  10 chr10_61859361   Sample    G    A        0      0        2 
  10 chr10_61872830     AAsi    C    A        0      0        2 
  10 chr10_61872830     AKia    C    A        0      0        2 
  10 chr10_61872830     AOna    C    A        0      0        2 
  10 chr10_61872830     ASom    C    A        0      0        2 
  10 chr10_61872830     HCab    C    A      0.5      1        2 
  10 chr10_61872830     HPrz    C    A        0      0        2 
  10 chr10_61872830     ZBoe    C    A        0      0        2 
  10 chr10_61872830     ZGre    C    A        0      0        2 
  10 chr10_61872830     ZHar    C    A        0      0        2 
  10 chr10_61872830   Sample    C    A        0      0        2 
  10 chr10_61904222     AAsi    G    A        0      0        2 
  10 chr10_61904222     AKia    G    A        0      0        2 
  10 chr10_61904222     AOna    G    A        0      0        2 
  10 chr10_61904222     ASom    G    A        0      0        2 
  10 chr10_61904222     HCab    G    A        1      2        2 
  10 chr10_61904222     HPrz    G    A        1      2        2 
  10 chr10_61904222     ZBoe    G    A        0      0        2 
  10 chr10_61904222     ZGre    G    A        0      0        2 
  10 chr10_61904222     ZHar    G    A        0      0        2 
  10 chr10_61904222   Sample    G    A        0      0        2 
  10 chr10_61915230     AAsi    G    A        0      0        2 
  10 chr10_61915230     AKia    G    A        0      0        2 
  10 chr10_61915230     AOna    G    A        0      0        2 
  10 chr10_61915230     ASom    G    A        1      2        2 
  10 chr10_61915230     HCab    G    A        0      0        2 
  10 chr10_61915230     HPrz    G    A        0      0        2 
  10 chr10_61915230     ZBoe    G    A      0.5      1        2 
  10 chr10_61915230     ZGre    G    A        0      0        2 
  10 chr10_61915230     ZHar    G    A        1      2        2 
  10 chr10_61915230   Sample    G    A        0      0        2 
  10 chr10_61921903     AAsi    C    T        0      0        2 
  10 chr10_61921903     AKia    C    T      0.5      1        2 
  10 chr10_61921903     AOna    C    T        0      0        2 
  10 chr10_61921903     ASom    C    T        0      0        2 
  10 chr10_61921903     HCab    C    T        0      0        2 
  10 chr10_61921903     HPrz    C    T        0      0        2 
  10 chr10_61921903     ZBoe    C    T        0      0        2 
  10 chr10_61921903     ZGre    C    T        0      0        2 
  10 chr10_61921903     ZHar    C    T        0      0        2 
  10 chr10_61921903   Sample    C    T        0      0        2 
  10 chr10_61934460     AAsi    C    A        0      0        2 
  10 chr10_61934460     AKia    C    A        0      0        2 
  10 chr10_61934460     AOna    C    A        0      0        2 
  10 chr10_61934460     ASom    C    A        0      0        2 
  10 chr10_61934460     HCab    C    A        0      0        2 
  10 chr10_61934460     HPrz    C    A        0      0        2 
  10 chr10_61934460     ZBoe    C    A        1      2        2 
  10 chr10_61934460     ZGre    C    A        1      2        2 
  10 chr10_61934460     ZHar    C    A        1      2        2 
  10 chr10_61934460   Sample    C    A        0      0        2 
  10 chr10_61947636     AAsi    G    C        0      0        2 
  10 chr10_61947636     AKia    G    C        0      0        2 
  10 chr10_61947636     AOna    G    C        0      0        2 
  10 chr10_61947636     ASom    G    C        0      0        2 
  10 chr10_61947636     HCab    G    C        0      0        2 
  10 chr10_61947636     HPrz    G    C        0      0        2 
  10 chr10_61947636     ZBoe    G    C        0      0        2 
  10 chr10_61947636     ZGre    G    C        1      2        2 
  10 chr10_61947636     ZHar    G    C        0      0        2 
  10 chr10_61947636   Sample    G    C        0      0        2 
  10 chr10_61951492     AAsi    C    T        0      0        2 
  10 chr10_61951492     AKia    C    T        0      0        2 
  10 chr10_61951492     AOna    C    T        0      0        2 
  10 chr10_61951492     ASom    C    T        0      0        2 
  10 chr10_61951492     HCab    C    T        0      0        2 
  10 chr10_61951492     HPrz    C    T      0.5      1        2 
  10 chr10_61951492     ZBoe    C    T        0      0        2 
  10 chr10_61951492     ZGre    C    T        0      0        2 
  10 chr10_61951492     ZHar    C    T        0      0        2 
  10 chr10_61951492   Sample    C    T        0      0        2 
  10 chr10_61956549     AAsi    G    T        0      0        2 
  10 chr10_61956549     AKia    G    T        0      0        2 
  10 chr10_61956549     AOna    G    T        0      0        2 
  10 chr10_61956549     ASom    G    T        0      0        2 
  10 chr10_61956549     HCab    G    T        0      0        2 
  10 chr10_61956549     HPrz    G    T        0      0        2 
  10 chr10_61956549     ZBoe    G    T        1      2        2 
  10 chr10_61956549     ZGre    G    T        0      0        2 
  10 chr10_61956549     ZHar    G    T        0      0        2 
  10 chr10_61956549   Sample    G    T        0      0        2 
  10 chr10_61959656     AAsi    C    T        0      0        2 
  10 chr10_61959656     AKia    C    T        0      0        2 
  10 chr10_61959656     AOna    C    T        0      0        2 
  10 chr10_61959656     ASom    C    T        0      0        2 
  10 chr10_61959656     HCab    C    T        1      2        2 
  10 chr10_61959656     HPrz    C    T        1      2        2 
  10 chr10_61959656     ZBoe    C    T        0      0        2 
  10 chr10_61959656     ZGre    C    T        0      0        2 
  10 chr10_61959656     ZHar    C    T        0      0        2 
  10 chr10_61959656   Sample    C    T        0      0        2 
  10 chr10_61964769     AAsi    G    A        0      0        2 
  10 chr10_61964769     AKia    G    A        0      0        2 
  10 chr10_61964769     AOna    G    A      0.5      1        2 
  10 chr10_61964769     ASom    G    A        0      0        2 
  10 chr10_61964769     HCab    G    A        0      0        2 
  10 chr10_61964769     HPrz    G    A        0      0        2 
  10 chr10_61964769     ZBoe    G    A        0      0        2 
  10 chr10_61964769     ZGre    G    A        0      0        2 
  10 chr10_61964769     ZHar    G    A        0      0        2 
  10 chr10_61964769   Sample    G    A        0      0        2 
  10 chr10_61965821     AAsi    T    C        0      0        2 
  10 chr10_61965821     AKia    T    C        0      0        2 
  10 chr10_61965821     AOna    T    C        0      0        2 
  10 chr10_61965821     ASom    T    C        0      0        2 
  10 chr10_61965821     HCab    T    C        0      0        2 
  10 chr10_61965821     HPrz    T    C      0.5      1        2 
  10 chr10_61965821     ZBoe    T    C        0      0        2 
  10 chr10_61965821     ZGre    T    C        0      0        2 
  10 chr10_61965821     ZHar    T    C        0      0        2 
  10 chr10_61965821   Sample    T    C        0      0        2 
  10 chr10_61967018     AAsi    A    G        0      0        2 
  10 chr10_61967018     AKia    A    G        0      0        2 
  10 chr10_61967018     AOna    A    G        0      0        2 
  10 chr10_61967018     ASom    A    G        0      0        2 
  10 chr10_61967018     HCab    A    G        0      0        2 
  10 chr10_61967018     HPrz    A    G      0.5      1        2 
  10 chr10_61967018     ZBoe    A    G        0      0        2 
  10 chr10_61967018     ZGre    A    G        0      0        2 
  10 chr10_61967018     ZHar    A    G        0      0        2 
  10 chr10_61967018   Sample    A    G        0      0        2 
  10 chr10_61987379     AAsi    G    C        0      0        2 
  10 chr10_61987379     AKia    G    C        0      0        2 
  10 chr10_61987379     AOna    G    C        0      0        2 
  10 chr10_61987379     ASom    G    C        0      0        2 
  10 chr10_61987379     HCab    G    C        1      2        2 
  10 chr10_61987379     HPrz    G    C        1      2        2 
  10 chr10_61987379     ZBoe    G    C        0      0        2 
  10 chr10_61987379     ZGre    G    C        0      0        2 
  10 chr10_61987379     ZHar    G    C        0      0        2 
  10 chr10_61987379   Sample    G    C        0      0        2 
  10 chr10_62007066     AAsi    A    G        0      0        2 
  10 chr10_62007066     AKia    A    G        0      0        2 
  10 chr10_62007066     AOna    A    G        0      0        2 
  10 chr10_62007066     ASom    A    G        0      0        2 
  10 chr10_62007066     HCab    A    G        0      0        2 
  10 chr10_62007066     HPrz    A    G        0      0        2 
  10 chr10_62007066     ZBoe    A    G      0.5      1        2 
  10 chr10_62007066     ZGre    A    G        0      0        2 
  10 chr10_62007066     ZHar    A    G        0      0        2 
  10 chr10_62007066   Sample    A    G        0      0        2 
  10 chr10_62007417     AAsi    A    C        0      0        2 
  10 chr10_62007417     AKia    A    C      0.5      1        2 
  10 chr10_62007417     AOna    A    C        0      0        2 
  10 chr10_62007417     ASom    A    C        0      0        2 
  10 chr10_62007417     HCab    A    C        0      0        2 
  10 chr10_62007417     HPrz    A    C        0      0        2 
  10 chr10_62007417     ZBoe    A    C        0      0        2 
  10 chr10_62007417     ZGre    A    C        0      0        2 
  10 chr10_62007417     ZHar    A    C        0      0        2 
  10 chr10_62007417   Sample    A    C        0      0        2 
  10 chr10_62008291     AAsi    T    G        0      0        2 
  10 chr10_62008291     AKia    T    G        0      0        2 
  10 chr10_62008291     AOna    T    G        0      0        2 
  10 chr10_62008291     ASom    T    G        0      0        2 
  10 chr10_62008291     HCab    T    G        0      0        2 
  10 chr10_62008291     HPrz    T    G        0      0        2 
  10 chr10_62008291     ZBoe    T    G        0      0        2 
  10 chr10_62008291     ZGre    T    G        0      0        2 
  10 chr10_62008291     ZHar    T    G      0.5      1        2 
  10 chr10_62008291   Sample    T    G        0      0        2 
  10 chr10_62010617     AAsi    A    G        0      0        2 
  10 chr10_62010617     AKia    A    G        0      0        2 
  10 chr10_62010617     AOna    A    G        0      0        2 
  10 chr10_62010617     ASom    A    G        0      0        2 
  10 chr10_62010617     HCab    A    G        1      2        2 
  10 chr10_62010617     HPrz    A    G        1      2        2 
  10 chr10_62010617     ZBoe    A    G        0      0        2 
  10 chr10_62010617     ZGre    A    G        0      0        2 
  10 chr10_62010617     ZHar    A    G        0      0        2 
  10 chr10_62010617   Sample    A    G        0      0        2 
  10 chr10_62018300     AAsi    T    C        0      0        2 
  10 chr10_62018300     AKia    T    C        0      0        2 
  10 chr10_62018300     AOna    T    C        0      0        2 
  10 chr10_62018300     ASom    T    C        1      2        2 
  10 chr10_62018300     HCab    T    C        0      0        2 
  10 chr10_62018300     HPrz    T    C        0      0        2 
  10 chr10_62018300     ZBoe    T    C        0      0        2 
  10 chr10_62018300     ZGre    T    C        0      0        2 
  10 chr10_62018300     ZHar    T    C        0      0        2 
  10 chr10_62018300   Sample    T    C        1      2        2 
  10 chr10_62027239     AAsi    T    C        0      0        2 
  10 chr10_62027239     AKia    T    C        0      0        2 
  10 chr10_62027239     AOna    T    C      0.5      1        2 
  10 chr10_62027239     ASom    T    C        0      0        2 
  10 chr10_62027239     HCab    T    C        0      0        2 
  10 chr10_62027239     HPrz    T    C        0      0        2 
  10 chr10_62027239     ZBoe    T    C        0      0        2 
  10 chr10_62027239     ZGre    T    C        0      0        2 
  10 chr10_62027239     ZHar    T    C        0      0        2 
  10 chr10_62027239   Sample    T    C        0      0        2 
  10 chr10_62035839     AAsi    T    G        0      0        2 
  10 chr10_62035839     AKia    T    G        0      0        2 
  10 chr10_62035839     AOna    T    G        0      0        2 
  10 chr10_62035839     ASom    T    G        0      0        2 
  10 chr10_62035839     HCab    T    G        0      0        2 
  10 chr10_62035839     HPrz    T    G        0      0        2 
  10 chr10_62035839     ZBoe    T    G      0.5      1        2 
  10 chr10_62035839     ZGre    T    G        0      0        2 
  10 chr10_62035839     ZHar    T    G        0      0        2 
  10 chr10_62035839   Sample    T    G        0      0        2 
  10 chr10_62055287     AAsi    G    T        1      2        2 
  10 chr10_62055287     AKia    G    T        0      0        2 
  10 chr10_62055287     AOna    G    T      0.5      1        2 
  10 chr10_62055287     ASom    G    T        1      2        2 
  10 chr10_62055287     HCab    G    T        0      0        2 
  10 chr10_62055287     HPrz    G    T        0      0        2 
  10 chr10_62055287     ZBoe    G    T        0      0        2 
  10 chr10_62055287     ZGre    G    T        0      0        2 
  10 chr10_62055287     ZHar    G    T        0      0        2 
  10 chr10_62055287   Sample    G    T        1      2        2 
  10 chr10_62055981     AAsi    T    C        0      0        2 
  10 chr10_62055981     AKia    T    C        0      0        2 
  10 chr10_62055981     AOna    T    C        0      0        2 
  10 chr10_62055981     ASom    T    C        0      0        2 
  10 chr10_62055981     HCab    T    C        0      0        2 
  10 chr10_62055981     HPrz    T    C        0      0        2 
  10 chr10_62055981     ZBoe    T    C      0.5      1        2 
  10 chr10_62055981     ZGre    T    C        0      0        2 
  10 chr10_62055981     ZHar    T    C        0      0        2 
  10 chr10_62055981   Sample    T    C        0      0        2 
  10 chr10_62056685     AAsi    C    T        0      0        2 
  10 chr10_62056685     AKia    C    T        0      0        2 
  10 chr10_62056685     AOna    C    T        0      0        2 
  10 chr10_62056685     ASom    C    T        0      0        2 
  10 chr10_62056685     HCab    C    T        1      2        2 
  10 chr10_62056685     HPrz    C    T        1      2        2 
  10 chr10_62056685     ZBoe    C    T        0      0        2 
  10 chr10_62056685     ZGre    C    T        0      0        2 
  10 chr10_62056685     ZHar    C    T        0      0        2 
  10 chr10_62056685   Sample    C    T        0      0        2 
  10 chr10_62059178     AAsi    T    C        0      0        2 
  10 chr10_62059178     AKia    T    C        0      0        2 
  10 chr10_62059178     AOna    T    C        0      0        2 
  10 chr10_62059178     ASom    T    C        0      0        2 
  10 chr10_62059178     HCab    T    C        0      0        2 
  10 chr10_62059178     HPrz    T    C        0      0        2 
  10 chr10_62059178     ZBoe    T    C        0      0        2 
  10 chr10_62059178     ZGre    T    C        0      0        2 
  10 chr10_62059178     ZHar    T    C      0.5      1        2 
  10 chr10_62059178   Sample    T    C        0      0        2 
  10 chr10_62067305     AAsi    C    T        0      0        2 
  10 chr10_62067305     AKia    C    T        0      0        2 
  10 chr10_62067305     AOna    C    T        0      0        2 
  10 chr10_62067305     ASom    C    T        0      0        2 
  10 chr10_62067305     HCab    C    T        0      0        2 
  10 chr10_62067305     HPrz    C    T        0      0        2 
  10 chr10_62067305     ZBoe    C    T        0      0        2 
  10 chr10_62067305     ZGre    C    T        0      0        2 
  10 chr10_62067305     ZHar    C    T      0.5      1        2 
  10 chr10_62067305   Sample    C    T        0      0        2 
  10 chr10_62073086     AAsi    C    A        0      0        2 
  10 chr10_62073086     AKia    C    A        0      0        2 
  10 chr10_62073086     AOna    C    A        0      0        2 
  10 chr10_62073086     ASom    C    A        0      0        2 
  10 chr10_62073086     HCab    C    A        0      0        2 
  10 chr10_62073086     HPrz    C    A        0      0        2 
  10 chr10_62073086     ZBoe    C    A        1      2        2 
  10 chr10_62073086     ZGre    C    A        1      2        2 
  10 chr10_62073086     ZHar    C    A        1      2        2 
  10 chr10_62073086   Sample    C    A        0      0        2 
  10 chr10_62077002     AAsi    T    C        0      0        2 
  10 chr10_62077002     AKia    T    C        0      0        2 
  10 chr10_62077002     AOna    T    C        0      0        2 
  10 chr10_62077002     ASom    T    C        0      0        2 
  10 chr10_62077002     HCab    T    C        1      2        2 
  10 chr10_62077002     HPrz    T    C        1      2        2 
  10 chr10_62077002     ZBoe    T    C        0      0        2 
  10 chr10_62077002     ZGre    T    C        0      0        2 
  10 chr10_62077002     ZHar    T    C        0      0        2 
  10 chr10_62077002   Sample    T    C        0      0        2 
  10 chr10_62107356     AAsi    G    C        1      2        2 
  10 chr10_62107356     AKia    G    C        0      0        2 
  10 chr10_62107356     AOna    G    C        0      0        2 
  10 chr10_62107356     ASom    G    C        1      2        2 
  10 chr10_62107356     HCab    G    C        0      0        2 
  10 chr10_62107356     HPrz    G    C        0      0        2 
  10 chr10_62107356     ZBoe    G    C        0      0        2 
  10 chr10_62107356     ZGre    G    C        0      0        2 
  10 chr10_62107356     ZHar    G    C        0      0        2 
  10 chr10_62107356   Sample    G    C        1      2        2 
  10 chr10_62116493     AAsi    G    A        0      0        2 
  10 chr10_62116493     AKia    G    A        0      0        2 
  10 chr10_62116493     AOna    G    A        0      0        2 
  10 chr10_62116493     ASom    G    A        0      0        2 
  10 chr10_62116493     HCab    G    A        0      0        2 
  10 chr10_62116493     HPrz    G    A        0      0        2 
  10 chr10_62116493     ZBoe    G    A        0      0        2 
  10 chr10_62116493     ZGre    G    A        1      2        2 
  10 chr10_62116493     ZHar    G    A        0      0        2 
  10 chr10_62116493   Sample    G    A        0      0        2 
  10 chr10_62123076     AAsi    A    G        0      0        2 
  10 chr10_62123076     AKia    A    G        0      0        2 
  10 chr10_62123076     AOna    A    G      0.5      1        2 
  10 chr10_62123076     ASom    A    G        0      0        2 
  10 chr10_62123076     HCab    A    G        0      0        2 
  10 chr10_62123076     HPrz    A    G        0      0        2 
  10 chr10_62123076     ZBoe    A    G        0      0        2 
  10 chr10_62123076     ZGre    A    G        0      0        2 
  10 chr10_62123076     ZHar    A    G        0      0        2 
  10 chr10_62123076   Sample    A    G        0      0        2 
  10 chr10_62127901     AAsi    T    C        0      0        2 
  10 chr10_62127901     AKia    T    C        0      0        2 
  10 chr10_62127901     AOna    T    C        0      0        2 
  10 chr10_62127901     ASom    T    C        0      0        2 
  10 chr10_62127901     HCab    T    C        0      0        2 
  10 chr10_62127901     HPrz    T    C        0      0        2 
  10 chr10_62127901     ZBoe    T    C        0      0        2 
  10 chr10_62127901     ZGre    T    C        0      0        2 
  10 chr10_62127901     ZHar    T    C      0.5      1        2 
  10 chr10_62127901   Sample    T    C        0      0        2 
  10 chr10_62138781     AAsi    C    T        0      0        2 
  10 chr10_62138781     AKia    C    T        0      0        2 
  10 chr10_62138781     AOna    C    T        0      0        2 
  10 chr10_62138781     ASom    C    T        0      0        2 
  10 chr10_62138781     HCab    C    T      0.5      1        2 
  10 chr10_62138781     HPrz    C    T        0      0        2 
  10 chr10_62138781     ZBoe    C    T        0      0        2 
  10 chr10_62138781     ZGre    C    T        0      0        2 
  10 chr10_62138781     ZHar    C    T        0      0        2 
  10 chr10_62138781   Sample    C    T        0      0        2 
  10 chr10_62139291     AAsi    G    A        0      0        2 
  10 chr10_62139291     AKia    G    A        0      0        2 
  10 chr10_62139291     AOna    G    A        1      2        2 
  10 chr10_62139291     ASom    G    A        0      0        2 
  10 chr10_62139291     HCab    G    A        0      0        2 
  10 chr10_62139291     HPrz    G    A        0      0        2 
  10 chr10_62139291     ZBoe    G    A        0      0        2 
  10 chr10_62139291     ZGre    G    A        0      0        2 
  10 chr10_62139291     ZHar    G    A        0      0        2 
  10 chr10_62139291   Sample    G    A        0      0        2 
  10 chr10_62152763     AAsi    A    G        0      0        2 
  10 chr10_62152763     AKia    A    G        0      0        2 
  10 chr10_62152763     AOna    A    G        0      0        2 
  10 chr10_62152763     ASom    A    G        1      2        2 
  10 chr10_62152763     HCab    A    G        0      0        2 
  10 chr10_62152763     HPrz    A    G        0      0        2 
  10 chr10_62152763     ZBoe    A    G        0      0        2 
  10 chr10_62152763     ZGre    A    G        0      0        2 
  10 chr10_62152763     ZHar    A    G        0      0        2 
  10 chr10_62152763   Sample    A    G        0      0        2 
  10 chr10_62155430     AAsi    A    G      0.5      1        2 
  10 chr10_62155430     AKia    A    G        0      0        2 
  10 chr10_62155430     AOna    A    G        0      0        2 
  10 chr10_62155430     ASom    A    G        0      0        2 
  10 chr10_62155430     HCab    A    G        0      0        2 
  10 chr10_62155430     HPrz    A    G        0      0        2 
  10 chr10_62155430     ZBoe    A    G        0      0        2 
  10 chr10_62155430     ZGre    A    G        0      0        2 
  10 chr10_62155430     ZHar    A    G        0      0        2 
  10 chr10_62155430   Sample    A    G        0      0        2 
  10 chr10_62161220     AAsi    G    C        0      0        2 
  10 chr10_62161220     AKia    G    C        0      0        2 
  10 chr10_62161220     AOna    G    C        1      2        2 
  10 chr10_62161220     ASom    G    C        0      0        2 
  10 chr10_62161220     HCab    G    C        0      0        2 
  10 chr10_62161220     HPrz    G    C        0      0        2 
  10 chr10_62161220     ZBoe    G    C        0      0        2 
  10 chr10_62161220     ZGre    G    C        0      0        2 
  10 chr10_62161220     ZHar    G    C        0      0        2 
  10 chr10_62161220   Sample    G    C        0      0        2 
  10 chr10_62162520     AAsi    T    C        0      0        2 
  10 chr10_62162520     AKia    T    C        0      0        2 
  10 chr10_62162520     AOna    T    C        0      0        2 
  10 chr10_62162520     ASom    T    C        0      0        2 
  10 chr10_62162520     HCab    T    C        0      0        2 
  10 chr10_62162520     HPrz    T    C        0      0        2 
  10 chr10_62162520     ZBoe    T    C      0.5      1        2 
  10 chr10_62162520     ZGre    T    C        0      0        2 
  10 chr10_62162520     ZHar    T    C        0      0        2 
  10 chr10_62162520   Sample    T    C        0      0        2 
  10 chr10_62162695     AAsi    A    T        0      0        2 
  10 chr10_62162695     AKia    A    T        0      0        2 
  10 chr10_62162695     AOna    A    T        0      0        2 
  10 chr10_62162695     ASom    A    T        0      0        2 
  10 chr10_62162695     HCab    A    T        1      2        2 
  10 chr10_62162695     HPrz    A    T      0.5      1        2 
  10 chr10_62162695     ZBoe    A    T        0      0        2 
  10 chr10_62162695     ZGre    A    T        0      0        2 
  10 chr10_62162695     ZHar    A    T        0      0        2 
  10 chr10_62162695   Sample    A    T        0      0        2 
  10 chr10_62177332     AAsi    A    G        0      0        2 
  10 chr10_62177332     AKia    A    G        0      0        2 
  10 chr10_62177332     AOna    A    G        0      0        2 
  10 chr10_62177332     ASom    A    G        0      0        2 
  10 chr10_62177332     HCab    A    G        1      2        2 
  10 chr10_62177332     HPrz    A    G        1      2        2 
  10 chr10_62177332     ZBoe    A    G        0      0        2 
  10 chr10_62177332     ZGre    A    G        0      0        2 
  10 chr10_62177332     ZHar    A    G        0      0        2 
  10 chr10_62177332   Sample    A    G        0      0        2 
  10 chr10_62183929     AAsi    A    G      0.5      1        2 
  10 chr10_62183929     AKia    A    G        0      0        2 
  10 chr10_62183929     AOna    A    G        0      0        2 
  10 chr10_62183929     ASom    A    G        0      0        2 
  10 chr10_62183929     HCab    A    G        0      0        2 
  10 chr10_62183929     HPrz    A    G        0      0        2 
  10 chr10_62183929     ZBoe    A    G        0      0        2 
  10 chr10_62183929     ZGre    A    G        0      0        2 
  10 chr10_62183929     ZHar    A    G        0      0        2 
  10 chr10_62183929   Sample    A    G        1      2        2 
  10 chr10_62186908     AAsi    C    G        0      0        2 
  10 chr10_62186908     AKia    C    G        0      0        2 
  10 chr10_62186908     AOna    C    G      0.5      1        2 
  10 chr10_62186908     ASom    C    G        0      0        2 
  10 chr10_62186908     HCab    C    G        0      0        2 
  10 chr10_62186908     HPrz    C    G        0      0        2 
  10 chr10_62186908     ZBoe    C    G        0      0        2 
  10 chr10_62186908     ZGre    C    G        0      0        2 
  10 chr10_62186908     ZHar    C    G        0      0        2 
  10 chr10_62186908   Sample    C    G        0      0        2 
  10 chr10_62202047     AAsi    C    T        0      0        2 
  10 chr10_62202047     AKia    C    T        0      0        2 
  10 chr10_62202047     AOna    C    T        0      0        2 
  10 chr10_62202047     ASom    C    T        0      0        2 
  10 chr10_62202047     HCab    C    T        1      2        2 
  10 chr10_62202047     HPrz    C    T        1      2        2 
  10 chr10_62202047     ZBoe    C    T        0      0        2 
  10 chr10_62202047     ZGre    C    T        0      0        2 
  10 chr10_62202047     ZHar    C    T        0      0        2 
  10 chr10_62202047   Sample    C    T        0      0        2 
  10 chr10_62214433     AAsi    T    C        0      0        2 
  10 chr10_62214433     AKia    T    C      0.5      1        2 
  10 chr10_62214433     AOna    T    C      0.5      1        2 
  10 chr10_62214433     ASom    T    C        0      0        2 
  10 chr10_62214433     HCab    T    C        0      0        2 
  10 chr10_62214433     HPrz    T    C        0      0        2 
  10 chr10_62214433     ZBoe    T    C        0      0        2 
  10 chr10_62214433     ZGre    T    C        0      0        2 
  10 chr10_62214433     ZHar    T    C        0      0        2 
  10 chr10_62214433   Sample    T    C        0      0        2 
  10 chr10_62215447     AAsi    A    G        0      0        2 
  10 chr10_62215447     AKia    A    G        0      0        2 
  10 chr10_62215447     AOna    A    G        0      0        2 
  10 chr10_62215447     ASom    A    G        0      0        2 
  10 chr10_62215447     HCab    A    G        0      0        2 
  10 chr10_62215447     HPrz    A    G        0      0        2 
  10 chr10_62215447     ZBoe    A    G      0.5      1        2 
  10 chr10_62215447     ZGre    A    G        0      0        2 
  10 chr10_62215447     ZHar    A    G        0      0        2 
  10 chr10_62215447   Sample    A    G        0      0        2 
  10 chr10_62218079     AAsi    A    G        0      0        2 
  10 chr10_62218079     AKia    A    G        0      0        2 
  10 chr10_62218079     AOna    A    G        0      0        2 
  10 chr10_62218079     ASom    A    G        0      0        2 
  10 chr10_62218079     HCab    A    G        0      0        2 
  10 chr10_62218079     HPrz    A    G        0      0        2 
  10 chr10_62218079     ZBoe    A    G        0      0        2 
  10 chr10_62218079     ZGre    A    G        0      0        2 
  10 chr10_62218079     ZHar    A    G      0.5      1        2 
  10 chr10_62218079   Sample    A    G        0      0        2 
  10 chr10_62218251     AAsi    T    C        0      0        2 
  10 chr10_62218251     AKia    T    C        0      0        2 
  10 chr10_62218251     AOna    T    C        0      0        2 
  10 chr10_62218251     ASom    T    C        0      0        2 
  10 chr10_62218251     HCab    T    C        0      0        2 
  10 chr10_62218251     HPrz    T    C        0      0        2 
  10 chr10_62218251     ZBoe    T    C      0.5      1        2 
  10 chr10_62218251     ZGre    T    C        0      0        2 
  10 chr10_62218251     ZHar    T    C        0      0        2 
  10 chr10_62218251   Sample    T    C        0      0        2 
  10 chr10_62220494     AAsi    C    T        0      0        2 
  10 chr10_62220494     AKia    C    T        0      0        2 
  10 chr10_62220494     AOna    C    T        0      0        2 
  10 chr10_62220494     ASom    C    T        1      2        2 
  10 chr10_62220494     HCab    C    T        0      0        2 
  10 chr10_62220494     HPrz    C    T        0      0        2 
  10 chr10_62220494     ZBoe    C    T        0      0        2 
  10 chr10_62220494     ZGre    C    T        0      0        2 
  10 chr10_62220494     ZHar    C    T        0      0        2 
  10 chr10_62220494   Sample    C    T        0      0        2 
  10 chr10_62227787     AAsi    T    C        0      0        2 
  10 chr10_62227787     AKia    T    C        0      0        2 
  10 chr10_62227787     AOna    T    C        0      0        2 
  10 chr10_62227787     ASom    T    C        0      0        2 
  10 chr10_62227787     HCab    T    C        0      0        2 
  10 chr10_62227787     HPrz    T    C        0      0        2 
  10 chr10_62227787     ZBoe    T    C        0      0        2 
  10 chr10_62227787     ZGre    T    C      0.5      1        2 
  10 chr10_62227787     ZHar    T    C        0      0        2 
  10 chr10_62227787   Sample    T    C        0      0        2 
  10 chr10_62234828     AAsi    C    T        0      0        2 
  10 chr10_62234828     AKia    C    T        0      0        2 
  10 chr10_62234828     AOna    C    T        0      0        2 
  10 chr10_62234828     ASom    C    T        0      0        2 
  10 chr10_62234828     HCab    C    T        0      0        2 
  10 chr10_62234828     HPrz    C    T        0      0        2 
  10 chr10_62234828     ZBoe    C    T      0.5      1        2 
  10 chr10_62234828     ZGre    C    T        0      0        2 
  10 chr10_62234828     ZHar    C    T        1      2        2 
  10 chr10_62234828   Sample    C    T        0      0        2 
  10 chr10_62243903     AAsi    T    C        0      0        2 
  10 chr10_62243903     AKia    T    C        0      0        2 
  10 chr10_62243903     AOna    T    C        0      0        2 
  10 chr10_62243903     ASom    T    C        0      0        2 
  10 chr10_62243903     HCab    T    C        0      0        2 
  10 chr10_62243903     HPrz    T    C        0      0        2 
  10 chr10_62243903     ZBoe    T    C        0      0        2 
  10 chr10_62243903     ZGre    T    C      0.5      1        2 
  10 chr10_62243903     ZHar    T    C        0      0        2 
  10 chr10_62243903   Sample    T    C        0      0        2 
  10 chr10_62244003     AAsi    C    A        0      0        2 
  10 chr10_62244003     AKia    C    A        1      2        2 
  10 chr10_62244003     AOna    C    A        1      2        2 
  10 chr10_62244003     ASom    C    A        0      0        2 
  10 chr10_62244003     HCab    C    A        0      0        2 
  10 chr10_62244003     HPrz    C    A        0      0        2 
  10 chr10_62244003     ZBoe    C    A        0      0        2 
  10 chr10_62244003     ZGre    C    A        0      0        2 
  10 chr10_62244003     ZHar    C    A        0      0        2 
  10 chr10_62244003   Sample    C    A        0      0        2 
  10 chr10_62260358     AAsi    A    C        0      0        2 
  10 chr10_62260358     AKia    A    C        0      0        2 
  10 chr10_62260358     AOna    A    C        0      0        2 
  10 chr10_62260358     ASom    A    C        0      0        2 
  10 chr10_62260358     HCab    A    C        0      0        2 
  10 chr10_62260358     HPrz    A    C        0      0        2 
  10 chr10_62260358     ZBoe    A    C        0      0        2 
  10 chr10_62260358     ZGre    A    C        0      0        2 
  10 chr10_62260358     ZHar    A    C        1      2        2 
  10 chr10_62260358   Sample    A    C        0      0        2 
  10 chr10_62261735     AAsi    G    A      0.5      1        2 
  10 chr10_62261735     AKia    G    A        0      0        2 
  10 chr10_62261735     AOna    G    A        0      0        2 
  10 chr10_62261735     ASom    G    A        0      0        2 
  10 chr10_62261735     HCab    G    A        0      0        2 
  10 chr10_62261735     HPrz    G    A        0      0        2 
  10 chr10_62261735     ZBoe    G    A        0      0        2 
  10 chr10_62261735     ZGre    G    A        0      0        2 
  10 chr10_62261735     ZHar    G    A        0      0        2 
  10 chr10_62261735   Sample    G    A        1      2        2 
  10 chr10_62277438     AAsi    A    G        0      0        2 
  10 chr10_62277438     AKia    A    G        0      0        2 
  10 chr10_62277438     AOna    A    G        0      0        2 
  10 chr10_62277438     ASom    A    G        0      0        2 
  10 chr10_62277438     HCab    A    G        0      0        2 
  10 chr10_62277438     HPrz    A    G        0      0        2 
  10 chr10_62277438     ZBoe    A    G        0      0        2 
  10 chr10_62277438     ZGre    A    G        1      2        2 
  10 chr10_62277438     ZHar    A    G        0      0        2 
  10 chr10_62277438   Sample    A    G        0      0        2 
  10 chr10_62288597     AAsi    T    A        0      0        2 
  10 chr10_62288597     AKia    T    A        0      0        2 
  10 chr10_62288597     AOna    T    A        0      0        2 
  10 chr10_62288597     ASom    T    A        0      0        2 
  10 chr10_62288597     HCab    T    A      0.5      1        2 
  10 chr10_62288597     HPrz    T    A      0.5      1        2 
  10 chr10_62288597     ZBoe    T    A        0      0        2 
  10 chr10_62288597     ZGre    T    A        0      0        2 
  10 chr10_62288597     ZHar    T    A        0      0        2 
  10 chr10_62288597   Sample    T    A        0      0        2 
  10 chr10_62299222     AAsi    A    G      0.5      1        2 
  10 chr10_62299222     AKia    A    G        0      0        2 
  10 chr10_62299222     AOna    A    G        0      0        2 
  10 chr10_62299222     ASom    A    G        0      0        2 
  10 chr10_62299222     HCab    A    G        0      0        2 
  10 chr10_62299222     HPrz    A    G        0      0        2 
  10 chr10_62299222     ZBoe    A    G        0      0        2 
  10 chr10_62299222     ZGre    A    G        0      0        2 
  10 chr10_62299222     ZHar    A    G        0      0        2 
  10 chr10_62299222   Sample    A    G        0      0        2 
  10 chr10_62312608     AAsi    A    C        0      0        2 
  10 chr10_62312608     AKia    A    C        0      0        2 
  10 chr10_62312608     AOna    A    C        0      0        2 
  10 chr10_62312608     ASom    A    C        0      0        2 
  10 chr10_62312608     HCab    A    C        0      0        2 
  10 chr10_62312608     HPrz    A    C        0      0        2 
  10 chr10_62312608     ZBoe    A    C        0      0        2 
  10 chr10_62312608     ZGre    A    C      0.5      1        2 
  10 chr10_62312608     ZHar    A    C        0      0        2 
  10 chr10_62312608   Sample    A    C        0      0        2 
  10 chr10_62317779     AAsi    G    A        0      0        2 
  10 chr10_62317779     AKia    G    A        0      0        2 
  10 chr10_62317779     AOna    G    A        0      0        2 
  10 chr10_62317779     ASom    G    A        0      0        2 
  10 chr10_62317779     HCab    G    A        0      0        2 
  10 chr10_62317779     HPrz    G    A        0      0        2 
  10 chr10_62317779     ZBoe    G    A      0.5      1        2 
  10 chr10_62317779     ZGre    G    A        0      0        2 
  10 chr10_62317779     ZHar    G    A        0      0        2 
  10 chr10_62317779   Sample    G    A        0      0        2 
  10 chr10_62322741     AAsi    C    T        0      0        2 
  10 chr10_62322741     AKia    C    T        0      0        2 
  10 chr10_62322741     AOna    C    T        0      0        2 
  10 chr10_62322741     ASom    C    T        0      0        2 
  10 chr10_62322741     HCab    C    T        0      0        2 
  10 chr10_62322741     HPrz    C    T        0      0        2 
  10 chr10_62322741     ZBoe    C    T        0      0        2 
  10 chr10_62322741     ZGre    C    T        0      0        2 
  10 chr10_62322741     ZHar    C    T        1      2        2 
  10 chr10_62322741   Sample    C    T        0      0        2 
  10 chr10_62326188     AAsi    C    G        0      0        2 
  10 chr10_62326188     AKia    C    G        0      0        2 
  10 chr10_62326188     AOna    C    G        0      0        2 
  10 chr10_62326188     ASom    C    G        0      0        2 
  10 chr10_62326188     HCab    C    G        0      0        2 
  10 chr10_62326188     HPrz    C    G        0      0        2 
  10 chr10_62326188     ZBoe    C    G      0.5      1        2 
  10 chr10_62326188     ZGre    C    G        0      0        2 
  10 chr10_62326188     ZHar    C    G        0      0        2 
  10 chr10_62326188   Sample    C    G        0      0        2 
  10 chr10_62328738     AAsi    C    T        0      0        2 
  10 chr10_62328738     AKia    C    T        0      0        2 
  10 chr10_62328738     AOna    C    T        0      0        2 
  10 chr10_62328738     ASom    C    T        0      0        2 
  10 chr10_62328738     HCab    C    T        0      0        2 
  10 chr10_62328738     HPrz    C    T        0      0        2 
  10 chr10_62328738     ZBoe    C    T        1      2        2 
  10 chr10_62328738     ZGre    C    T        0      0        2 
  10 chr10_62328738     ZHar    C    T        0      0        2 
  10 chr10_62328738   Sample    C    T        0      0        2 
  10 chr10_62329949     AAsi    C    G        0      0        2 
  10 chr10_62329949     AKia    C    G        0      0        2 
  10 chr10_62329949     AOna    C    G        0      0        2 
  10 chr10_62329949     ASom    C    G        0      0        2 
  10 chr10_62329949     HCab    C    G        0      0        2 
  10 chr10_62329949     HPrz    C    G      0.5      1        2 
  10 chr10_62329949     ZBoe    C    G        0      0        2 
  10 chr10_62329949     ZGre    C    G        0      0        2 
  10 chr10_62329949     ZHar    C    G        0      0        2 
  10 chr10_62329949   Sample    C    G        0      0        2 
  10 chr10_62330550     AAsi    G    A        0      0        2 
  10 chr10_62330550     AKia    G    A        0      0        2 
  10 chr10_62330550     AOna    G    A        0      0        2 
  10 chr10_62330550     ASom    G    A        0      0        2 
  10 chr10_62330550     HCab    G    A        0      0        2 
  10 chr10_62330550     HPrz    G    A        0      0        2 
  10 chr10_62330550     ZBoe    G    A      0.5      1        2 
  10 chr10_62330550     ZGre    G    A        0      0        2 
  10 chr10_62330550     ZHar    G    A        0      0        2 
  10 chr10_62330550   Sample    G    A        0      0        2 
  10 chr10_62331018     AAsi    A    T        0      0        2 
  10 chr10_62331018     AKia    A    T        1      2        2 
  10 chr10_62331018     AOna    A    T        0      0        2 
  10 chr10_62331018     ASom    A    T        0      0        2 
  10 chr10_62331018     HCab    A    T        0      0        2 
  10 chr10_62331018     HPrz    A    T        0      0        2 
  10 chr10_62331018     ZBoe    A    T        0      0        2 
  10 chr10_62331018     ZGre    A    T        0      0        2 
  10 chr10_62331018     ZHar    A    T        0      0        2 
  10 chr10_62331018   Sample    A    T        0      0        2 
  10 chr10_62332540     AAsi    C    T        0      0        2 
  10 chr10_62332540     AKia    C    T        0      0        2 
  10 chr10_62332540     AOna    C    T        0      0        2 
  10 chr10_62332540     ASom    C    T        1      2        2 
  10 chr10_62332540     HCab    C    T        0      0        2 
  10 chr10_62332540     HPrz    C    T        0      0        2 
  10 chr10_62332540     ZBoe    C    T        0      0        2 
  10 chr10_62332540     ZGre    C    T        0      0        2 
  10 chr10_62332540     ZHar    C    T        0      0        2 
  10 chr10_62332540   Sample    C    T        0      0        2 
  10 chr10_62334347     AAsi    G    A        0      0        2 
  10 chr10_62334347     AKia    G    A        0      0        2 
  10 chr10_62334347     AOna    G    A      0.5      1        2 
  10 chr10_62334347     ASom    G    A        0      0        2 
  10 chr10_62334347     HCab    G    A        0      0        2 
  10 chr10_62334347     HPrz    G    A        0      0        2 
  10 chr10_62334347     ZBoe    G    A        0      0        2 
  10 chr10_62334347     ZGre    G    A        0      0        2 
  10 chr10_62334347     ZHar    G    A        0      0        2 
  10 chr10_62334347   Sample    G    A        0      0        2 
  10 chr10_62336520     AAsi    A    G        0      0        2 
  10 chr10_62336520     AKia    A    G        0      0        2 
  10 chr10_62336520     AOna    A    G        0      0        2 
  10 chr10_62336520     ASom    A    G        0      0        2 
  10 chr10_62336520     HCab    A    G        0      0        2 
  10 chr10_62336520     HPrz    A    G      0.5      1        2 
  10 chr10_62336520     ZBoe    A    G        0      0        2 
  10 chr10_62336520     ZGre    A    G        0      0        2 
  10 chr10_62336520     ZHar    A    G        0      0        2 
  10 chr10_62336520   Sample    A    G        0      0        2 
  10 chr10_62336661     AAsi    T    G        1      2        2 
  10 chr10_62336661     AKia    T    G        0      0        2 
  10 chr10_62336661     AOna    T    G        0      0        2 
  10 chr10_62336661     ASom    T    G        1      2        2 
  10 chr10_62336661     HCab    T    G        0      0        2 
  10 chr10_62336661     HPrz    T    G        0      0        2 
  10 chr10_62336661     ZBoe    T    G        0      0        2 
  10 chr10_62336661     ZGre    T    G        0      0        2 
  10 chr10_62336661     ZHar    T    G        0      0        2 
  10 chr10_62336661   Sample    T    G        1      2        2 
  10 chr10_62336874     AAsi    G    A        0      0        2 
  10 chr10_62336874     AKia    G    A        0      0        2 
  10 chr10_62336874     AOna    G    A        0      0        2 
  10 chr10_62336874     ASom    G    A        0      0        2 
  10 chr10_62336874     HCab    G    A        1      2        2 
  10 chr10_62336874     HPrz    G    A        1      2        2 
  10 chr10_62336874     ZBoe    G    A        1      2        2 
  10 chr10_62336874     ZGre    G    A        0      0        2 
  10 chr10_62336874     ZHar    G    A        0      0        2 
  10 chr10_62336874   Sample    G    A        0      0        2 
  10 chr10_62352284     AAsi    C    T        0      0        2 
  10 chr10_62352284     AKia    C    T      0.5      1        2 
  10 chr10_62352284     AOna    C    T        0      0        2 
  10 chr10_62352284     ASom    C    T        0      0        2 
  10 chr10_62352284     HCab    C    T        0      0        2 
  10 chr10_62352284     HPrz    C    T        0      0        2 
  10 chr10_62352284     ZBoe    C    T        0      0        2 
  10 chr10_62352284     ZGre    C    T        0      0        2 
  10 chr10_62352284     ZHar    C    T        0      0        2 
  10 chr10_62352284   Sample    C    T        0      0        2 
  10 chr10_62357760     AAsi    G    A        0      0        2 
  10 chr10_62357760     AKia    G    A        0      0        2 
  10 chr10_62357760     AOna    G    A        0      0        2 
  10 chr10_62357760     ASom    G    A        0      0        2 
  10 chr10_62357760     HCab    G    A        1      2        2 
  10 chr10_62357760     HPrz    G    A        1      2        2 
  10 chr10_62357760     ZBoe    G    A        0      0        2 
  10 chr10_62357760     ZGre    G    A        0      0        2 
  10 chr10_62357760     ZHar    G    A        0      0        2 
  10 chr10_62357760   Sample    G    A        0      0        2 
  10 chr10_62358793     AAsi    G    A        0      0        2 
  10 chr10_62358793     AKia    G    A        0      0        2 
  10 chr10_62358793     AOna    G    A        0      0        2 
  10 chr10_62358793     ASom    G    A        0      0        2 
  10 chr10_62358793     HCab    G    A        1      2        2 
  10 chr10_62358793     HPrz    G    A        1      2        2 
  10 chr10_62358793     ZBoe    G    A        0      0        2 
  10 chr10_62358793     ZGre    G    A        0      0        2 
  10 chr10_62358793     ZHar    G    A        0      0        2 
  10 chr10_62358793   Sample    G    A        0      0        2 
  10 chr10_62365315     AAsi    G    C        0      0        2 
  10 chr10_62365315     AKia    G    C        1      2        2 
  10 chr10_62365315     AOna    G    C        0      0        2 
  10 chr10_62365315     ASom    G    C        0      0        2 
  10 chr10_62365315     HCab    G    C        0      0        2 
  10 chr10_62365315     HPrz    G    C        0      0        2 
  10 chr10_62365315     ZBoe    G    C        0      0        2 
  10 chr10_62365315     ZGre    G    C        0      0        2 
  10 chr10_62365315     ZHar    G    C        0      0        2 
  10 chr10_62365315   Sample    G    C        0      0        2 
  10 chr10_62372117     AAsi    A    G        0      0        2 
  10 chr10_62372117     AKia    A    G        0      0        2 
  10 chr10_62372117     AOna    A    G      0.5      1        2 
  10 chr10_62372117     ASom    A    G        0      0        2 
  10 chr10_62372117     HCab    A    G        0      0        2 
  10 chr10_62372117     HPrz    A    G        0      0        2 
  10 chr10_62372117     ZBoe    A    G        0      0        2 
  10 chr10_62372117     ZGre    A    G        0      0        2 
  10 chr10_62372117     ZHar    A    G        0      0        2 
  10 chr10_62372117   Sample    A    G        0      0        2 
  10 chr10_62375458     AAsi    T    C        0      0        2 
  10 chr10_62375458     AKia    T    C        0      0        2 
  10 chr10_62375458     AOna    T    C        0      0        2 
  10 chr10_62375458     ASom    T    C        0      0        2 
  10 chr10_62375458     HCab    T    C        1      2        2 
  10 chr10_62375458     HPrz    T    C        1      2        2 
  10 chr10_62375458     ZBoe    T    C        0      0        2 
  10 chr10_62375458     ZGre    T    C        0      0        2 
  10 chr10_62375458     ZHar    T    C        0      0        2 
  10 chr10_62375458   Sample    T    C        0      0        2 
  10 chr10_62376894     AAsi    G    T        0      0        2 
  10 chr10_62376894     AKia    G    T        1      2        2 
  10 chr10_62376894     AOna    G    T      0.5      1        2 
  10 chr10_62376894     ASom    G    T        0      0        2 
  10 chr10_62376894     HCab    G    T        0      0        2 
  10 chr10_62376894     HPrz    G    T        0      0        2 
  10 chr10_62376894     ZBoe    G    T        0      0        2 
  10 chr10_62376894     ZGre    G    T        0      0        2 
  10 chr10_62376894     ZHar    G    T        0      0        2 
  10 chr10_62376894   Sample    G    T        0      0        2 
  10 chr10_62378054     AAsi    G    A        0      0        2 
  10 chr10_62378054     AKia    G    A      0.5      1        2 
  10 chr10_62378054     AOna    G    A        0      0        2 
  10 chr10_62378054     ASom    G    A        0      0        2 
  10 chr10_62378054     HCab    G    A        0      0        2 
  10 chr10_62378054     HPrz    G    A        0      0        2 
  10 chr10_62378054     ZBoe    G    A        0      0        2 
  10 chr10_62378054     ZGre    G    A        0      0        2 
  10 chr10_62378054     ZHar    G    A        0      0        2 
  10 chr10_62378054   Sample    G    A        0      0        2 
  10 chr10_62379842     AAsi    G    A        0      0        2 
  10 chr10_62379842     AKia    G    A        0      0        2 
  10 chr10_62379842     AOna    G    A        0      0        2 
  10 chr10_62379842     ASom    G    A        0      0        2 
  10 chr10_62379842     HCab    G    A        0      0        2 
  10 chr10_62379842     HPrz    G    A        1      2        2 
  10 chr10_62379842     ZBoe    G    A        0      0        2 
  10 chr10_62379842     ZGre    G    A        0      0        2 
  10 chr10_62379842     ZHar    G    A        0      0        2 
  10 chr10_62379842   Sample    G    A        0      0        2 
  10 chr10_62397134     AAsi    A    T        0      0        2 
  10 chr10_62397134     AKia    A    T        0      0        2 
  10 chr10_62397134     AOna    A    T        0      0        2 
  10 chr10_62397134     ASom    A    T        0      0        2 
  10 chr10_62397134     HCab    A    T        0      0        2 
  10 chr10_62397134     HPrz    A    T        0      0        2 
  10 chr10_62397134     ZBoe    A    T      0.5      1        2 
  10 chr10_62397134     ZGre    A    T        0      0        2 
  10 chr10_62397134     ZHar    A    T        0      0        2 
  10 chr10_62397134   Sample    A    T        0      0        2 
  10 chr10_62397867     AAsi    A    G        0      0        2 
  10 chr10_62397867     AKia    A    G        0      0        2 
  10 chr10_62397867     AOna    A    G        0      0        2 
  10 chr10_62397867     ASom    A    G        0      0        2 
  10 chr10_62397867     HCab    A    G        0      0        2 
  10 chr10_62397867     HPrz    A    G        0      0        2 
  10 chr10_62397867     ZBoe    A    G        0      0        2 
  10 chr10_62397867     ZGre    A    G        0      0        2 
  10 chr10_62397867     ZHar    A    G        1      2        2 
  10 chr10_62397867   Sample    A    G        0      0        2 
  10 chr10_62400458     AAsi    T    C        0      0        2 
  10 chr10_62400458     AKia    T    C        0      0        2 
  10 chr10_62400458     AOna    T    C        0      0        2 
  10 chr10_62400458     ASom    T    C        0      0        2 
  10 chr10_62400458     HCab    T    C        0      0        2 
  10 chr10_62400458     HPrz    T    C        0      0        2 
  10 chr10_62400458     ZBoe    T    C      0.5      1        2 
  10 chr10_62400458     ZGre    T    C        0      0        2 
  10 chr10_62400458     ZHar    T    C        0      0        2 
  10 chr10_62400458   Sample    T    C        0      0        2 
  10 chr10_62402020     AAsi    G    T        0      0        2 
  10 chr10_62402020     AKia    G    T        0      0        2 
  10 chr10_62402020     AOna    G    T        0      0        2 
  10 chr10_62402020     ASom    G    T        0      0        2 
  10 chr10_62402020     HCab    G    T        0      0        2 
  10 chr10_62402020     HPrz    G    T        0      0        2 
  10 chr10_62402020     ZBoe    G    T        0      0        2 
  10 chr10_62402020     ZGre    G    T        0      0        2 
  10 chr10_62402020     ZHar    G    T      0.5      1        2 
  10 chr10_62402020   Sample    G    T        0      0        2 
  10 chr10_62404024     AAsi    C    T        0      0        2 
  10 chr10_62404024     AKia    C    T        0      0        2 
  10 chr10_62404024     AOna    C    T        0      0        2 
  10 chr10_62404024     ASom    C    T        0      0        2 
  10 chr10_62404024     HCab    C    T        1      2        2 
  10 chr10_62404024     HPrz    C    T        1      2        2 
  10 chr10_62404024     ZBoe    C    T        0      0        2 
  10 chr10_62404024     ZGre    C    T        0      0        2 
  10 chr10_62404024     ZHar    C    T        0      0        2 
  10 chr10_62404024   Sample    C    T        0      0        2 
  10 chr10_62406184     AAsi    T    C        0      0        2 
  10 chr10_62406184     AKia    T    C        0      0        2 
  10 chr10_62406184     AOna    T    C        0      0        2 
  10 chr10_62406184     ASom    T    C        0      0        2 
  10 chr10_62406184     HCab    T    C        1      2        2 
  10 chr10_62406184     HPrz    T    C        1      2        2 
  10 chr10_62406184     ZBoe    T    C        0      0        2 
  10 chr10_62406184     ZGre    T    C        0      0        2 
  10 chr10_62406184     ZHar    T    C        0      0        2 
  10 chr10_62406184   Sample    T    C        0      0        2 
  10 chr10_62407569     AAsi    T    C        0      0        2 
  10 chr10_62407569     AKia    T    C        0      0        2 
  10 chr10_62407569     AOna    T    C        0      0        2 
  10 chr10_62407569     ASom    T    C        0      0        2 
  10 chr10_62407569     HCab    T    C        1      2        2 
  10 chr10_62407569     HPrz    T    C        1      2        2 
  10 chr10_62407569     ZBoe    T    C        0      0        2 
  10 chr10_62407569     ZGre    T    C        0      0        2 
  10 chr10_62407569     ZHar    T    C        0      0        2 
  10 chr10_62407569   Sample    T    C        1      2        2 
  10 chr10_62410611     AAsi    A    G        0      0        2 
  10 chr10_62410611     AKia    A    G        0      0        2 
  10 chr10_62410611     AOna    A    G        0      0        2 
  10 chr10_62410611     ASom    A    G        0      0        2 
  10 chr10_62410611     HCab    A    G        0      0        2 
  10 chr10_62410611     HPrz    A    G        0      0        2 
  10 chr10_62410611     ZBoe    A    G        0      0        2 
  10 chr10_62410611     ZGre    A    G        0      0        2 
  10 chr10_62410611     ZHar    A    G        1      2        2 
  10 chr10_62410611   Sample    A    G        0      0        2 
  10 chr10_62411954     AAsi    G    A        0      0        2 
  10 chr10_62411954     AKia    G    A        1      2        2 
  10 chr10_62411954     AOna    G    A        0      0        2 
  10 chr10_62411954     ASom    G    A        0      0        2 
  10 chr10_62411954     HCab    G    A        0      0        2 
  10 chr10_62411954     HPrz    G    A        0      0        2 
  10 chr10_62411954     ZBoe    G    A        0      0        2 
  10 chr10_62411954     ZGre    G    A        0      0        2 
  10 chr10_62411954     ZHar    G    A        0      0        2 
  10 chr10_62411954   Sample    G    A        0      0        2 
  10 chr10_62416526     AAsi    C    T        0      0        2 
  10 chr10_62416526     AKia    C    T        0      0        2 
  10 chr10_62416526     AOna    C    T        1      2        2 
  10 chr10_62416526     ASom    C    T        0      0        2 
  10 chr10_62416526     HCab    C    T        0      0        2 
  10 chr10_62416526     HPrz    C    T        0      0        2 
  10 chr10_62416526     ZBoe    C    T        0      0        2 
  10 chr10_62416526     ZGre    C    T        0      0        2 
  10 chr10_62416526     ZHar    C    T        0      0        2 
  10 chr10_62416526   Sample    C    T        0      0        2 
  10 chr10_62422565     AAsi    T    C        0      0        2 
  10 chr10_62422565     AKia    T    C        0      0        2 
  10 chr10_62422565     AOna    T    C        0      0        2 
  10 chr10_62422565     ASom    T    C        0      0        2 
  10 chr10_62422565     HCab    T    C        1      2        2 
  10 chr10_62422565     HPrz    T    C        1      2        2 
  10 chr10_62422565     ZBoe    T    C        0      0        2 
  10 chr10_62422565     ZGre    T    C        0      0        2 
  10 chr10_62422565     ZHar    T    C        0      0        2 
  10 chr10_62422565   Sample    T    C        0      0        2 
  10 chr10_62422798     AAsi    G    A        0      0        2 
  10 chr10_62422798     AKia    G    A        0      0        2 
  10 chr10_62422798     AOna    G    A        0      0        2 
  10 chr10_62422798     ASom    G    A        0      0        2 
  10 chr10_62422798     HCab    G    A        1      2        2 
  10 chr10_62422798     HPrz    G    A        1      2        2 
  10 chr10_62422798     ZBoe    G    A        0      0        2 
  10 chr10_62422798     ZGre    G    A        0      0        2 
  10 chr10_62422798     ZHar    G    A        0      0        2 
  10 chr10_62422798   Sample    G    A        0      0        2 
  10 chr10_62429010     AAsi    A    C        0      0        2 
  10 chr10_62429010     AKia    A    C        0      0        2 
  10 chr10_62429010     AOna    A    C        0      0        2 
  10 chr10_62429010     ASom    A    C        0      0        2 
  10 chr10_62429010     HCab    A    C        1      2        2 
  10 chr10_62429010     HPrz    A    C        1      2        2 
  10 chr10_62429010     ZBoe    A    C        0      0        2 
  10 chr10_62429010     ZGre    A    C        0      0        2 
  10 chr10_62429010     ZHar    A    C        0      0        2 
  10 chr10_62429010   Sample    A    C        0      0        2 
  10 chr10_62434437     AAsi    T    C        0      0        2 
  10 chr10_62434437     AKia    T    C        0      0        2 
  10 chr10_62434437     AOna    T    C        0      0        2 
  10 chr10_62434437     ASom    T    C        0      0        2 
  10 chr10_62434437     HCab    T    C        0      0        2 
  10 chr10_62434437     HPrz    T    C        0      0        2 
  10 chr10_62434437     ZBoe    T    C        0      0        2 
  10 chr10_62434437     ZGre    T    C        0      0        2 
  10 chr10_62434437     ZHar    T    C        1      2        2 
  10 chr10_62434437   Sample    T    C        0      0        2 
  10 chr10_62443892     AAsi    C    A        0      0        2 
  10 chr10_62443892     AKia    C    A        0      0        2 
  10 chr10_62443892     AOna    C    A        0      0        2 
  10 chr10_62443892     ASom    C    A        0      0        2 
  10 chr10_62443892     HCab    C    A        1      2        2 
  10 chr10_62443892     HPrz    C    A        1      2        2 
  10 chr10_62443892     ZBoe    C    A        0      0        2 
  10 chr10_62443892     ZGre    C    A        0      0        2 
  10 chr10_62443892     ZHar    C    A        0      0        2 
  10 chr10_62443892   Sample    C    A        0      0        2 
  10 chr10_62445674     AAsi    C    T        0      0        2 
  10 chr10_62445674     AKia    C    T        0      0        2 
  10 chr10_62445674     AOna    C    T        0      0        2 
  10 chr10_62445674     ASom    C    T        0      0        2 
  10 chr10_62445674     HCab    C    T        0      0        2 
  10 chr10_62445674     HPrz    C    T      0.5      1        2 
  10 chr10_62445674     ZBoe    C    T        0      0        2 
  10 chr10_62445674     ZGre    C    T        0      0        2 
  10 chr10_62445674     ZHar    C    T        0      0        2 
  10 chr10_62445674   Sample    C    T        0      0        2 
  10 chr10_62449001     AAsi    C    T      0.5      1        2 
  10 chr10_62449001     AKia    C    T        0      0        2 
  10 chr10_62449001     AOna    C    T        0      0        2 
  10 chr10_62449001     ASom    C    T        0      0        2 
  10 chr10_62449001     HCab    C    T        0      0        2 
  10 chr10_62449001     HPrz    C    T        0      0        2 
  10 chr10_62449001     ZBoe    C    T        0      0        2 
  10 chr10_62449001     ZGre    C    T        0      0        2 
  10 chr10_62449001     ZHar    C    T        0      0        2 
  10 chr10_62449001   Sample    C    T        0      0        2 
  10 chr10_62450996     AAsi    T    C        0      0        2 
  10 chr10_62450996     AKia    T    C        0      0        2 
  10 chr10_62450996     AOna    T    C        0      0        2 
  10 chr10_62450996     ASom    T    C        0      0        2 
  10 chr10_62450996     HCab    T    C        1      2        2 
  10 chr10_62450996     HPrz    T    C        1      2        2 
  10 chr10_62450996     ZBoe    T    C        0      0        2 
  10 chr10_62450996     ZGre    T    C        0      0        2 
  10 chr10_62450996     ZHar    T    C        0      0        2 
  10 chr10_62450996   Sample    T    C        0      0        2 
  10 chr10_62452387     AAsi    C    A        1      2        2 
  10 chr10_62452387     AKia    C    A        0      0        2 
  10 chr10_62452387     AOna    C    A        0      0        2 
  10 chr10_62452387     ASom    C    A        1      2        2 
  10 chr10_62452387     HCab    C    A        0      0        2 
  10 chr10_62452387     HPrz    C    A        0      0        2 
  10 chr10_62452387     ZBoe    C    A        0      0        2 
  10 chr10_62452387     ZGre    C    A        0      0        2 
  10 chr10_62452387     ZHar    C    A        0      0        2 
  10 chr10_62452387   Sample    C    A        1      2        2 
  10 chr10_62454959     AAsi    G    A        0      0        2 
  10 chr10_62454959     AKia    G    A        0      0        2 
  10 chr10_62454959     AOna    G    A        0      0        2 
  10 chr10_62454959     ASom    G    A        1      2        2 
  10 chr10_62454959     HCab    G    A        0      0        2 
  10 chr10_62454959     HPrz    G    A        0      0        2 
  10 chr10_62454959     ZBoe    G    A        0      0        2 
  10 chr10_62454959     ZGre    G    A        0      0        2 
  10 chr10_62454959     ZHar    G    A        0      0        2 
  10 chr10_62454959   Sample    G    A        0      0        2 
  10 chr10_62456572     AAsi    T    C        0      0        2 
  10 chr10_62456572     AKia    T    C      0.5      1        2 
  10 chr10_62456572     AOna    T    C      0.5      1        2 
  10 chr10_62456572     ASom    T    C        1      2        2 
  10 chr10_62456572     HCab    T    C        0      0        2 
  10 chr10_62456572     HPrz    T    C        0      0        2 
  10 chr10_62456572     ZBoe    T    C        0      0        2 
  10 chr10_62456572     ZGre    T    C        0      0        2 
  10 chr10_62456572     ZHar    T    C        0      0        2 
  10 chr10_62456572   Sample    T    C        0      0        2 
  10 chr10_62459886     AAsi    A    G        0      0        2 
  10 chr10_62459886     AKia    A    G        0      0        2 
  10 chr10_62459886     AOna    A    G        0      0        2 
  10 chr10_62459886     ASom    A    G        0      0        2 
  10 chr10_62459886     HCab    A    G        0      0        2 
  10 chr10_62459886     HPrz    A    G        0      0        2 
  10 chr10_62459886     ZBoe    A    G      0.5      1        2 
  10 chr10_62459886     ZGre    A    G        0      0        2 
  10 chr10_62459886     ZHar    A    G        0      0        2 
  10 chr10_62459886   Sample    A    G        0      0        2 
  10 chr10_62469975     AAsi    C    G        0      0        2 
  10 chr10_62469975     AKia    C    G        0      0        2 
  10 chr10_62469975     AOna    C    G        0      0        2 
  10 chr10_62469975     ASom    C    G        0      0        2 
  10 chr10_62469975     HCab    C    G        0      0        2 
  10 chr10_62469975     HPrz    C    G        0      0        2 
  10 chr10_62469975     ZBoe    C    G      0.5      1        2 
  10 chr10_62469975     ZGre    C    G        0      0        2 
  10 chr10_62469975     ZHar    C    G        0      0        2 
  10 chr10_62469975   Sample    C    G        0      0        2 
  10 chr10_62480555     AAsi    T    A        1      2        2 
  10 chr10_62480555     AKia    T    A        0      0        2 
  10 chr10_62480555     AOna    T    A        0      0        2 
  10 chr10_62480555     ASom    T    A        1      2        2 
  10 chr10_62480555     HCab    T    A        0      0        2 
  10 chr10_62480555     HPrz    T    A        0      0        2 
  10 chr10_62480555     ZBoe    T    A        0      0        2 
  10 chr10_62480555     ZGre    T    A        0      0        2 
  10 chr10_62480555     ZHar    T    A        0      0        2 
  10 chr10_62480555   Sample    T    A        1      2        2 
  10 chr10_62490178     AAsi    A    T        0      0        2 
  10 chr10_62490178     AKia    A    T      0.5      1        2 
  10 chr10_62490178     AOna    A    T        0      0        2 
  10 chr10_62490178     ASom    A    T        0      0        2 
  10 chr10_62490178     HCab    A    T        0      0        2 
  10 chr10_62490178     HPrz    A    T        0      0        2 
  10 chr10_62490178     ZBoe    A    T        0      0        2 
  10 chr10_62490178     ZGre    A    T        0      0        2 
  10 chr10_62490178     ZHar    A    T        0      0        2 
  10 chr10_62490178   Sample    A    T        0      0        2 
  10 chr10_62490378     AAsi    A    G        0      0        2 
  10 chr10_62490378     AKia    A    G        0      0        2 
  10 chr10_62490378     AOna    A    G      0.5      1        2 
  10 chr10_62490378     ASom    A    G        0      0        2 
  10 chr10_62490378     HCab    A    G        0      0        2 
  10 chr10_62490378     HPrz    A    G        0      0        2 
  10 chr10_62490378     ZBoe    A    G        0      0        2 
  10 chr10_62490378     ZGre    A    G        0      0        2 
  10 chr10_62490378     ZHar    A    G        0      0        2 
  10 chr10_62490378   Sample    A    G        0      0        2 
  10 chr10_62490452     AAsi    T    C        0      0        2 
  10 chr10_62490452     AKia    T    C        0      0        2 
  10 chr10_62490452     AOna    T    C        0      0        2 
  10 chr10_62490452     ASom    T    C        0      0        2 
  10 chr10_62490452     HCab    T    C      0.5      1        2 
  10 chr10_62490452     HPrz    T    C        0      0        2 
  10 chr10_62490452     ZBoe    T    C        0      0        2 
  10 chr10_62490452     ZGre    T    C        0      0        2 
  10 chr10_62490452     ZHar    T    C        0      0        2 
  10 chr10_62490452   Sample    T    C        0      0        2 
  10 chr10_62492630     AAsi    T    C        1      2        2 
  10 chr10_62492630     AKia    T    C        0      0        2 
  10 chr10_62492630     AOna    T    C        0      0        2 
  10 chr10_62492630     ASom    T    C        1      2        2 
  10 chr10_62492630     HCab    T    C        0      0        2 
  10 chr10_62492630     HPrz    T    C        0      0        2 
  10 chr10_62492630     ZBoe    T    C        0      0        2 
  10 chr10_62492630     ZGre    T    C        0      0        2 
  10 chr10_62492630     ZHar    T    C        0      0        2 
  10 chr10_62492630   Sample    T    C        0      0        2 
  10 chr10_62492836     AAsi    G    A        0      0        2 
  10 chr10_62492836     AKia    G    A        0      0        2 
  10 chr10_62492836     AOna    G    A        0      0        2 
  10 chr10_62492836     ASom    G    A        0      0        2 
  10 chr10_62492836     HCab    G    A      0.5      1        2 
  10 chr10_62492836     HPrz    G    A        1      2        2 
  10 chr10_62492836     ZBoe    G    A        0      0        2 
  10 chr10_62492836     ZGre    G    A        0      0        2 
  10 chr10_62492836     ZHar    G    A        0      0        2 
  10 chr10_62492836   Sample    G    A        0      0        2 
  10 chr10_62508914     AAsi    T    C        1      2        2 
  10 chr10_62508914     AKia    T    C        1      2        2 
  10 chr10_62508914     AOna    T    C        0      0        2 
  10 chr10_62508914     ASom    T    C        1      2        2 
  10 chr10_62508914     HCab    T    C        0      0        2 
  10 chr10_62508914     HPrz    T    C        0      0        2 
  10 chr10_62508914     ZBoe    T    C        0      0        2 
  10 chr10_62508914     ZGre    T    C        1      2        2 
  10 chr10_62508914     ZHar    T    C        0      0        2 
  10 chr10_62508914   Sample    T    C        1      2        2 
  10 chr10_62514499     AAsi    G    A        0      0        2 
  10 chr10_62514499     AKia    G    A      0.5      1        2 
  10 chr10_62514499     AOna    G    A        1      2        2 
  10 chr10_62514499     ASom    G    A        0      0        2 
  10 chr10_62514499     HCab    G    A        0      0        2 
  10 chr10_62514499     HPrz    G    A        0      0        2 
  10 chr10_62514499     ZBoe    G    A        0      0        2 
  10 chr10_62514499     ZGre    G    A        0      0        2 
  10 chr10_62514499     ZHar    G    A        0      0        2 
  10 chr10_62514499   Sample    G    A        0      0        2 
  10 chr10_62523662     AAsi    T    C        0      0        2 
  10 chr10_62523662     AKia    T    C        0      0        2 
  10 chr10_62523662     AOna    T    C        0      0        2 
  10 chr10_62523662     ASom    T    C        0      0        2 
  10 chr10_62523662     HCab    T    C        0      0        2 
  10 chr10_62523662     HPrz    T    C        0      0        2 
  10 chr10_62523662     ZBoe    T    C      0.5      1        2 
  10 chr10_62523662     ZGre    T    C        0      0        2 
  10 chr10_62523662     ZHar    T    C        0      0        2 
  10 chr10_62523662   Sample    T    C        0      0        2 
  10 chr10_62527434     AAsi    A    G        0      0        2 
  10 chr10_62527434     AKia    A    G        0      0        2 
  10 chr10_62527434     AOna    A    G        0      0        2 
  10 chr10_62527434     ASom    A    G        0      0        2 
  10 chr10_62527434     HCab    A    G        1      2        2 
  10 chr10_62527434     HPrz    A    G        1      2        2 
  10 chr10_62527434     ZBoe    A    G        0      0        2 
  10 chr10_62527434     ZGre    A    G        0      0        2 
  10 chr10_62527434     ZHar    A    G        0      0        2 
  10 chr10_62527434   Sample    A    G        0      0        2 
  10 chr10_62531290     AAsi    T    C        0      0        2 
  10 chr10_62531290     AKia    T    C      0.5      1        2 
  10 chr10_62531290     AOna    T    C        0      0        2 
  10 chr10_62531290     ASom    T    C        0      0        2 
  10 chr10_62531290     HCab    T    C        0      0        2 
  10 chr10_62531290     HPrz    T    C        0      0        2 
  10 chr10_62531290     ZBoe    T    C        0      0        2 
  10 chr10_62531290     ZGre    T    C        0      0        2 
  10 chr10_62531290     ZHar    T    C        0      0        2 
  10 chr10_62531290   Sample    T    C        0      0        2 
  10 chr10_62531520     AAsi    T    C        0      0        2 
  10 chr10_62531520     AKia    T    C      0.5      1        2 
  10 chr10_62531520     AOna    T    C        0      0        2 
  10 chr10_62531520     ASom    T    C        0      0        2 
  10 chr10_62531520     HCab    T    C        0      0        2 
  10 chr10_62531520     HPrz    T    C        0      0        2 
  10 chr10_62531520     ZBoe    T    C        0      0        2 
  10 chr10_62531520     ZGre    T    C        0      0        2 
  10 chr10_62531520     ZHar    T    C        0      0        2 
  10 chr10_62531520   Sample    T    C        0      0        2 
  10 chr10_62533833     AAsi    G    A      0.5      1        2 
  10 chr10_62533833     AKia    G    A        0      0        2 
  10 chr10_62533833     AOna    G    A        0      0        2 
  10 chr10_62533833     ASom    G    A        0      0        2 
  10 chr10_62533833     HCab    G    A        0      0        2 
  10 chr10_62533833     HPrz    G    A        0      0        2 
  10 chr10_62533833     ZBoe    G    A        0      0        2 
  10 chr10_62533833     ZGre    G    A        0      0        2 
  10 chr10_62533833     ZHar    G    A        0      0        2 
  10 chr10_62533833   Sample    G    A        1      2        2 
  10 chr10_62551776     AAsi    G    A        0      0        2 
  10 chr10_62551776     AKia    G    A        0      0        2 
  10 chr10_62551776     AOna    G    A        0      0        2 
  10 chr10_62551776     ASom    G    A        0      0        2 
  10 chr10_62551776     HCab    G    A        0      0        2 
  10 chr10_62551776     HPrz    G    A        0      0        2 
  10 chr10_62551776     ZBoe    G    A        1      2        2 
  10 chr10_62551776     ZGre    G    A        1      2        2 
  10 chr10_62551776     ZHar    G    A        0      0        2 
  10 chr10_62551776   Sample    G    A        0      0        2 
  10 chr10_62555330     AAsi    G    T        0      0        2 
  10 chr10_62555330     AKia    G    T        0      0        2 
  10 chr10_62555330     AOna    G    T        0      0        2 
  10 chr10_62555330     ASom    G    T        0      0        2 
  10 chr10_62555330     HCab    G    T        0      0        2 
  10 chr10_62555330     HPrz    G    T        0      0        2 
  10 chr10_62555330     ZBoe    G    T        0      0        2 
  10 chr10_62555330     ZGre    G    T        1      2        2 
  10 chr10_62555330     ZHar    G    T        0      0        2 
  10 chr10_62555330   Sample    G    T        0      0        2 
  10 chr10_62563839     AAsi    A    T        0      0        2 
  10 chr10_62563839     AKia    A    T        0      0        2 
  10 chr10_62563839     AOna    A    T        0      0        2 
  10 chr10_62563839     ASom    A    T        0      0        2 
  10 chr10_62563839     HCab    A    T        1      2        2 
  10 chr10_62563839     HPrz    A    T        1      2        2 
  10 chr10_62563839     ZBoe    A    T        0      0        2 
  10 chr10_62563839     ZGre    A    T        0      0        2 
  10 chr10_62563839     ZHar    A    T        0      0        2 
  10 chr10_62563839   Sample    A    T        0      0        2 
  10 chr10_62565046     AAsi    T    C        0      0        2 
  10 chr10_62565046     AKia    T    C        0      0        2 
  10 chr10_62565046     AOna    T    C        0      0        2 
  10 chr10_62565046     ASom    T    C        0      0        2 
  10 chr10_62565046     HCab    T    C        1      2        2 
  10 chr10_62565046     HPrz    T    C        1      2        2 
  10 chr10_62565046     ZBoe    T    C        0      0        2 
  10 chr10_62565046     ZGre    T    C        0      0        2 
  10 chr10_62565046     ZHar    T    C        0      0        2 
  10 chr10_62565046   Sample    T    C        0      0        2 
  10 chr10_62579153     AAsi    A    G        0      0        2 
  10 chr10_62579153     AKia    A    G        0      0        2 
  10 chr10_62579153     AOna    A    G        0      0        2 
  10 chr10_62579153     ASom    A    G        0      0        2 
  10 chr10_62579153     HCab    A    G        0      0        2 
  10 chr10_62579153     HPrz    A    G        0      0        2 
  10 chr10_62579153     ZBoe    A    G        0      0        2 
  10 chr10_62579153     ZGre    A    G        0      0        2 
  10 chr10_62579153     ZHar    A    G      0.5      1        2 
  10 chr10_62579153   Sample    A    G        0      0        2 
  10 chr10_62584760     AAsi    T    C        0      0        2 
  10 chr10_62584760     AKia    T    C        0      0        2 
  10 chr10_62584760     AOna    T    C        0      0        2 
  10 chr10_62584760     ASom    T    C        0      0        2 
  10 chr10_62584760     HCab    T    C        0      0        2 
  10 chr10_62584760     HPrz    T    C        0      0        2 
  10 chr10_62584760     ZBoe    T    C        0      0        2 
  10 chr10_62584760     ZGre    T    C        1      2        2 
  10 chr10_62584760     ZHar    T    C        0      0        2 
  10 chr10_62584760   Sample    T    C        0      0        2 
  10 chr10_62587651     AAsi    G    A        0      0        2 
  10 chr10_62587651     AKia    G    A        0      0        2 
  10 chr10_62587651     AOna    G    A        0      0        2 
  10 chr10_62587651     ASom    G    A        0      0        2 
  10 chr10_62587651     HCab    G    A        1      2        2 
  10 chr10_62587651     HPrz    G    A        1      2        2 
  10 chr10_62587651     ZBoe    G    A        0      0        2 
  10 chr10_62587651     ZGre    G    A        0      0        2 
  10 chr10_62587651     ZHar    G    A        0      0        2 
  10 chr10_62587651   Sample    G    A        0      0        2 
  10 chr10_62590676     AAsi    C    T        0      0        2 
  10 chr10_62590676     AKia    C    T        0      0        2 
  10 chr10_62590676     AOna    C    T        0      0        2 
  10 chr10_62590676     ASom    C    T        0      0        2 
  10 chr10_62590676     HCab    C    T        0      0        2 
  10 chr10_62590676     HPrz    C    T        0      0        2 
  10 chr10_62590676     ZBoe    C    T      0.5      1        2 
  10 chr10_62590676     ZGre    C    T        0      0        2 
  10 chr10_62590676     ZHar    C    T        0      0        2 
  10 chr10_62590676   Sample    C    T        0      0        2 
  10 chr10_62602776     AAsi    T    C        0      0        2 
  10 chr10_62602776     AKia    T    C        0      0        2 
  10 chr10_62602776     AOna    T    C      0.5      1        2 
  10 chr10_62602776     ASom    T    C        0      0        2 
  10 chr10_62602776     HCab    T    C        0      0        2 
  10 chr10_62602776     HPrz    T    C        0      0        2 
  10 chr10_62602776     ZBoe    T    C        0      0        2 
  10 chr10_62602776     ZGre    T    C        0      0        2 
  10 chr10_62602776     ZHar    T    C        0      0        2 
  10 chr10_62602776   Sample    T    C        0      0        2 
  10 chr10_62605322     AAsi    G    T        0      0        2 
  10 chr10_62605322     AKia    G    T      0.5      1        2 
  10 chr10_62605322     AOna    G    T        0      0        2 
  10 chr10_62605322     ASom    G    T        0      0        2 
  10 chr10_62605322     HCab    G    T        1      2        2 
  10 chr10_62605322     HPrz    G    T        1      2        2 
  10 chr10_62605322     ZBoe    G    T        0      0        2 
  10 chr10_62605322     ZGre    G    T        0      0        2 
  10 chr10_62605322     ZHar    G    T        0      0        2 
  10 chr10_62605322   Sample    G    T        0      0        2 
  10 chr10_62610220     AAsi    G    A      0.5      1        2 
  10 chr10_62610220     AKia    G    A        0      0        2 
  10 chr10_62610220     AOna    G    A        0      0        2 
  10 chr10_62610220     ASom    G    A        1      2        2 
  10 chr10_62610220     HCab    G    A        0      0        2 
  10 chr10_62610220     HPrz    G    A        0      0        2 
  10 chr10_62610220     ZBoe    G    A        0      0        2 
  10 chr10_62610220     ZGre    G    A        0      0        2 
  10 chr10_62610220     ZHar    G    A        0      0        2 
  10 chr10_62610220   Sample    G    A        0      0        2 
  10 chr10_62615810     AAsi    G    A        0      0        2 
  10 chr10_62615810     AKia    G    A        0      0        2 
  10 chr10_62615810     AOna    G    A        0      0        2 
  10 chr10_62615810     ASom    G    A        0      0        2 
  10 chr10_62615810     HCab    G    A        1      2        2 
  10 chr10_62615810     HPrz    G    A        1      2        2 
  10 chr10_62615810     ZBoe    G    A        0      0        2 
  10 chr10_62615810     ZGre    G    A        0      0        2 
  10 chr10_62615810     ZHar    G    A        0      0        2 
  10 chr10_62615810   Sample    G    A        0      0        2 
  10 chr10_62620273     AAsi    T    G        0      0        2 
  10 chr10_62620273     AKia    T    G      0.5      1        2 
  10 chr10_62620273     AOna    T    G        0      0        2 
  10 chr10_62620273     ASom    T    G        0      0        2 
  10 chr10_62620273     HCab    T    G        0      0        2 
  10 chr10_62620273     HPrz    T    G        0      0        2 
  10 chr10_62620273     ZBoe    T    G        0      0        2 
  10 chr10_62620273     ZGre    T    G        0      0        2 
  10 chr10_62620273     ZHar    T    G        0      0        2 
  10 chr10_62620273   Sample    T    G        0      0        2 
  10 chr10_62623826     AAsi    C    T        0      0        2 
  10 chr10_62623826     AKia    C    T        0      0        2 
  10 chr10_62623826     AOna    C    T        0      0        2 
  10 chr10_62623826     ASom    C    T        0      0        2 
  10 chr10_62623826     HCab    C    T        0      0        2 
  10 chr10_62623826     HPrz    C    T        0      0        2 
  10 chr10_62623826     ZBoe    C    T      0.5      1        2 
  10 chr10_62623826     ZGre    C    T        0      0        2 
  10 chr10_62623826     ZHar    C    T        0      0        2 
  10 chr10_62623826   Sample    C    T        0      0        2 
  10 chr10_62630251     AAsi    A    C        0      0        2 
  10 chr10_62630251     AKia    A    C        0      0        2 
  10 chr10_62630251     AOna    A    C        0      0        2 
  10 chr10_62630251     ASom    A    C        0      0        2 
  10 chr10_62630251     HCab    A    C        1      2        2 
  10 chr10_62630251     HPrz    A    C        1      2        2 
  10 chr10_62630251     ZBoe    A    C        0      0        2 
  10 chr10_62630251     ZGre    A    C        0      0        2 
  10 chr10_62630251     ZHar    A    C        0      0        2 
  10 chr10_62630251   Sample    A    C        0      0        2 
  10 chr10_62630709     AAsi    C    A        0      0        2 
  10 chr10_62630709     AKia    C    A        0      0        2 
  10 chr10_62630709     AOna    C    A        1      2        2 
  10 chr10_62630709     ASom    C    A        0      0        2 
  10 chr10_62630709     HCab    C    A        0      0        2 
  10 chr10_62630709     HPrz    C    A        0      0        2 
  10 chr10_62630709     ZBoe    C    A        0      0        2 
  10 chr10_62630709     ZGre    C    A        0      0        2 
  10 chr10_62630709     ZHar    C    A        0      0        2 
  10 chr10_62630709   Sample    C    A        0      0        2 
  10 chr10_62635585     AAsi    G    A        0      0        2 
  10 chr10_62635585     AKia    G    A        0      0        2 
  10 chr10_62635585     AOna    G    A        0      0        2 
  10 chr10_62635585     ASom    G    A        1      2        2 
  10 chr10_62635585     HCab    G    A        0      0        2 
  10 chr10_62635585     HPrz    G    A        0      0        2 
  10 chr10_62635585     ZBoe    G    A        0      0        2 
  10 chr10_62635585     ZGre    G    A        0      0        2 
  10 chr10_62635585     ZHar    G    A        0      0        2 
  10 chr10_62635585   Sample    G    A        0      0        2 
  10 chr10_62650286     AAsi    A    G        0      0        2 
  10 chr10_62650286     AKia    A    G        0      0        2 
  10 chr10_62650286     AOna    A    G        0      0        2 
  10 chr10_62650286     ASom    A    G        0      0        2 
  10 chr10_62650286     HCab    A    G        1      2        2 
  10 chr10_62650286     HPrz    A    G        1      2        2 
  10 chr10_62650286     ZBoe    A    G        0      0        2 
  10 chr10_62650286     ZGre    A    G        0      0        2 
  10 chr10_62650286     ZHar    A    G        0      0        2 
  10 chr10_62650286   Sample    A    G        0      0        2 
  10 chr10_62652350     AAsi    A    G        0      0        2 
  10 chr10_62652350     AKia    A    G        0      0        2 
  10 chr10_62652350     AOna    A    G        0      0        2 
  10 chr10_62652350     ASom    A    G        0      0        2 
  10 chr10_62652350     HCab    A    G        0      0        2 
  10 chr10_62652350     HPrz    A    G        0      0        2 
  10 chr10_62652350     ZBoe    A    G        0      0        2 
  10 chr10_62652350     ZGre    A    G      0.5      1        2 
  10 chr10_62652350     ZHar    A    G        0      0        2 
  10 chr10_62652350   Sample    A    G        0      0        2 
  10 chr10_62652933     AAsi    G    T        0      0        2 
  10 chr10_62652933     AKia    G    T        0      0        2 
  10 chr10_62652933     AOna    G    T        0      0        2 
  10 chr10_62652933     ASom    G    T        0      0        2 
  10 chr10_62652933     HCab    G    T        0      0        2 
  10 chr10_62652933     HPrz    G    T        0      0        2 
  10 chr10_62652933     ZBoe    G    T      0.5      1        2 
  10 chr10_62652933     ZGre    G    T        0      0        2 
  10 chr10_62652933     ZHar    G    T        0      0        2 
  10 chr10_62652933   Sample    G    T        0      0        2 
  10 chr10_62653833     AAsi    G    C        0      0        2 
  10 chr10_62653833     AKia    G    C        0      0        2 
  10 chr10_62653833     AOna    G    C        0      0        2 
  10 chr10_62653833     ASom    G    C        0      0        2 
  10 chr10_62653833     HCab    G    C        1      2        2 
  10 chr10_62653833     HPrz    G    C        1      2        2 
  10 chr10_62653833     ZBoe    G    C        0      0        2 
  10 chr10_62653833     ZGre    G    C        0      0        2 
  10 chr10_62653833     ZHar    G    C        0      0        2 
  10 chr10_62653833   Sample    G    C        0      0        2 
  10 chr10_62673854     AAsi    C    T        0      0        2 
  10 chr10_62673854     AKia    C    T        0      0        2 
  10 chr10_62673854     AOna    C    T        0      0        2 
  10 chr10_62673854     ASom    C    T        0      0        2 
  10 chr10_62673854     HCab    C    T        0      0        2 
  10 chr10_62673854     HPrz    C    T        0      0        2 
  10 chr10_62673854     ZBoe    C    T        0      0        2 
  10 chr10_62673854     ZGre    C    T        1      2        2 
  10 chr10_62673854     ZHar    C    T        0      0        2 
  10 chr10_62673854   Sample    C    T        0      0        2 
  10 chr10_62673996     AAsi    A    G        0      0        2 
  10 chr10_62673996     AKia    A    G        0      0        2 
  10 chr10_62673996     AOna    A    G        0      0        2 
  10 chr10_62673996     ASom    A    G        0      0        2 
  10 chr10_62673996     HCab    A    G      0.5      1        2 
  10 chr10_62673996     HPrz    A    G      0.5      1        2 
  10 chr10_62673996     ZBoe    A    G        1      2        2 
  10 chr10_62673996     ZGre    A    G        0      0        2 
  10 chr10_62673996     ZHar    A    G        0      0        2 
  10 chr10_62673996   Sample    A    G        0      0        2 
  10 chr10_62677025     AAsi    C    T        0      0        2 
  10 chr10_62677025     AKia    C    T        1      2        2 
  10 chr10_62677025     AOna    C    T        0      0        2 
  10 chr10_62677025     ASom    C    T        0      0        2 
  10 chr10_62677025     HCab    C    T        0      0        2 
  10 chr10_62677025     HPrz    C    T        0      0        2 
  10 chr10_62677025     ZBoe    C    T        0      0        2 
  10 chr10_62677025     ZGre    C    T        0      0        2 
  10 chr10_62677025     ZHar    C    T        0      0        2 
  10 chr10_62677025   Sample    C    T        0      0        2 
  10 chr10_62681300     AAsi    T    C        0      0        2 
  10 chr10_62681300     AKia    T    C        0      0        2 
  10 chr10_62681300     AOna    T    C        0      0        2 
  10 chr10_62681300     ASom    T    C        0      0        2 
  10 chr10_62681300     HCab    T    C        1      2        2 
  10 chr10_62681300     HPrz    T    C        1      2        2 
  10 chr10_62681300     ZBoe    T    C        0      0        2 
  10 chr10_62681300     ZGre    T    C        0      0        2 
  10 chr10_62681300     ZHar    T    C        0      0        2 
  10 chr10_62681300   Sample    T    C        0      0        2 
  10 chr10_62684512     AAsi    T    C        0      0        2 
  10 chr10_62684512     AKia    T    C        1      2        2 
  10 chr10_62684512     AOna    T    C        0      0        2 
  10 chr10_62684512     ASom    T    C        0      0        2 
  10 chr10_62684512     HCab    T    C        0      0        2 
  10 chr10_62684512     HPrz    T    C        0      0        2 
  10 chr10_62684512     ZBoe    T    C        0      0        2 
  10 chr10_62684512     ZGre    T    C        0      0        2 
  10 chr10_62684512     ZHar    T    C        0      0        2 
  10 chr10_62684512   Sample    T    C        0      0        2 
  10 chr10_62688384     AAsi    G    T        0      0        2 
  10 chr10_62688384     AKia    G    T        1      2        2 
  10 chr10_62688384     AOna    G    T        0      0        2 
  10 chr10_62688384     ASom    G    T        0      0        2 
  10 chr10_62688384     HCab    G    T        0      0        2 
  10 chr10_62688384     HPrz    G    T        0      0        2 
  10 chr10_62688384     ZBoe    G    T        0      0        2 
  10 chr10_62688384     ZGre    G    T        0      0        2 
  10 chr10_62688384     ZHar    G    T        0      0        2 
  10 chr10_62688384   Sample    G    T        0      0        2 
  10 chr10_62688531     AAsi    T    G        0      0        2 
  10 chr10_62688531     AKia    T    G        0      0        2 
  10 chr10_62688531     AOna    T    G        0      0        2 
  10 chr10_62688531     ASom    T    G        1      2        2 
  10 chr10_62688531     HCab    T    G        0      0        2 
  10 chr10_62688531     HPrz    T    G        0      0        2 
  10 chr10_62688531     ZBoe    T    G        0      0        2 
  10 chr10_62688531     ZGre    T    G        0      0        2 
  10 chr10_62688531     ZHar    T    G        0      0        2 
  10 chr10_62688531   Sample    T    G        0      0        2 
  10 chr10_62699620     AAsi    G    C        0      0        2 
  10 chr10_62699620     AKia    G    C        0      0        2 
  10 chr10_62699620     AOna    G    C        0      0        2 
  10 chr10_62699620     ASom    G    C        1      2        2 
  10 chr10_62699620     HCab    G    C        0      0        2 
  10 chr10_62699620     HPrz    G    C        0      0        2 
  10 chr10_62699620     ZBoe    G    C        0      0        2 
  10 chr10_62699620     ZGre    G    C        0      0        2 
  10 chr10_62699620     ZHar    G    C        0      0        2 
  10 chr10_62699620   Sample    G    C        0      0        2 
  10 chr10_62707345     AAsi    T    C        0      0        2 
  10 chr10_62707345     AKia    T    C        0      0        2 
  10 chr10_62707345     AOna    T    C        0      0        2 
  10 chr10_62707345     ASom    T    C        0      0        2 
  10 chr10_62707345     HCab    T    C      0.5      1        2 
  10 chr10_62707345     HPrz    T    C        0      0        2 
  10 chr10_62707345     ZBoe    T    C        0      0        2 
  10 chr10_62707345     ZGre    T    C        0      0        2 
  10 chr10_62707345     ZHar    T    C        0      0        2 
  10 chr10_62707345   Sample    T    C        0      0        2 
  10 chr10_62712883     AAsi    G    A        0      0        2 
  10 chr10_62712883     AKia    G    A        0      0        2 
  10 chr10_62712883     AOna    G    A        0      0        2 
  10 chr10_62712883     ASom    G    A        0      0        2 
  10 chr10_62712883     HCab    G    A      0.5      1        2 
  10 chr10_62712883     HPrz    G    A        0      0        2 
  10 chr10_62712883     ZBoe    G    A        0      0        2 
  10 chr10_62712883     ZGre    G    A        0      0        2 
  10 chr10_62712883     ZHar    G    A        0      0        2 
  10 chr10_62712883   Sample    G    A        0      0        2 
  10 chr10_62729184     AAsi    G    A        0      0        2 
  10 chr10_62729184     AKia    G    A        0      0        2 
  10 chr10_62729184     AOna    G    A      0.5      1        2 
  10 chr10_62729184     ASom    G    A        0      0        2 
  10 chr10_62729184     HCab    G    A        0      0        2 
  10 chr10_62729184     HPrz    G    A        0      0        2 
  10 chr10_62729184     ZBoe    G    A        0      0        2 
  10 chr10_62729184     ZGre    G    A        0      0        2 
  10 chr10_62729184     ZHar    G    A        0      0        2 
  10 chr10_62729184   Sample    G    A        0      0        2 
  10 chr10_62734246     AAsi    C    T        0      0        2 
  10 chr10_62734246     AKia    C    T        0      0        2 
  10 chr10_62734246     AOna    C    T        0      0        2 
  10 chr10_62734246     ASom    C    T        0      0        2 
  10 chr10_62734246     HCab    C    T        1      2        2 
  10 chr10_62734246     HPrz    C    T        1      2        2 
  10 chr10_62734246     ZBoe    C    T        0      0        2 
  10 chr10_62734246     ZGre    C    T        0      0        2 
  10 chr10_62734246     ZHar    C    T        0      0        2 
  10 chr10_62734246   Sample    C    T        0      0        2 
  10 chr10_62735941     AAsi    C    A        0      0        2 
  10 chr10_62735941     AKia    C    A        0      0        2 
  10 chr10_62735941     AOna    C    A        0      0        2 
  10 chr10_62735941     ASom    C    A        0      0        2 
  10 chr10_62735941     HCab    C    A        1      2        2 
  10 chr10_62735941     HPrz    C    A        1      2        2 
  10 chr10_62735941     ZBoe    C    A        0      0        2 
  10 chr10_62735941     ZGre    C    A        0      0        2 
  10 chr10_62735941     ZHar    C    A        0      0        2 
  10 chr10_62735941   Sample    C    A        0      0        2 
  10 chr10_62738204     AAsi    G    A        0      0        2 
  10 chr10_62738204     AKia    G    A        0      0        2 
  10 chr10_62738204     AOna    G    A      0.5      1        2 
  10 chr10_62738204     ASom    G    A        0      0        2 
  10 chr10_62738204     HCab    G    A        0      0        2 
  10 chr10_62738204     HPrz    G    A        0      0        2 
  10 chr10_62738204     ZBoe    G    A        0      0        2 
  10 chr10_62738204     ZGre    G    A        0      0        2 
  10 chr10_62738204     ZHar    G    A        0      0        2 
  10 chr10_62738204   Sample    G    A        0      0        2 
  10 chr10_62745661     AAsi    C    T        0      0        2 
  10 chr10_62745661     AKia    C    T        0      0        2 
  10 chr10_62745661     AOna    C    T      0.5      1        2 
  10 chr10_62745661     ASom    C    T        0      0        2 
  10 chr10_62745661     HCab    C    T        0      0        2 
  10 chr10_62745661     HPrz    C    T        0      0        2 
  10 chr10_62745661     ZBoe    C    T        0      0        2 
  10 chr10_62745661     ZGre    C    T        0      0        2 
  10 chr10_62745661     ZHar    C    T        0      0        2 
  10 chr10_62745661   Sample    C    T        0      0        2 
  10 chr10_62746225     AAsi    C    G        0      0        2 
  10 chr10_62746225     AKia    C    G        0      0        2 
  10 chr10_62746225     AOna    C    G        0      0        2 
  10 chr10_62746225     ASom    C    G        0      0        2 
  10 chr10_62746225     HCab    C    G        0      0        2 
  10 chr10_62746225     HPrz    C    G        0      0        2 
  10 chr10_62746225     ZBoe    C    G        0      0        2 
  10 chr10_62746225     ZGre    C    G        0      0        2 
  10 chr10_62746225     ZHar    C    G        1      2        2 
  10 chr10_62746225   Sample    C    G        0      0        2 
  10 chr10_62748663     AAsi    C    T        0      0        2 
  10 chr10_62748663     AKia    C    T        0      0        2 
  10 chr10_62748663     AOna    C    T        0      0        2 
  10 chr10_62748663     ASom    C    T        0      0        2 
  10 chr10_62748663     HCab    C    T        0      0        2 
  10 chr10_62748663     HPrz    C    T        0      0        2 
  10 chr10_62748663     ZBoe    C    T        0      0        2 
  10 chr10_62748663     ZGre    C    T        1      2        2 
  10 chr10_62748663     ZHar    C    T        1      2        2 
  10 chr10_62748663   Sample    C    T        0      0        2 
  10 chr10_62750844     AAsi    T    G        0      0        2 
  10 chr10_62750844     AKia    T    G        0      0        2 
  10 chr10_62750844     AOna    T    G        0      0        2 
  10 chr10_62750844     ASom    T    G        0      0        2 
  10 chr10_62750844     HCab    T    G        1      2        2 
  10 chr10_62750844     HPrz    T    G        1      2        2 
  10 chr10_62750844     ZBoe    T    G        0      0        2 
  10 chr10_62750844     ZGre    T    G        0      0        2 
  10 chr10_62750844     ZHar    T    G        0      0        2 
  10 chr10_62750844   Sample    T    G        0      0        2 
  10 chr10_62756527     AAsi    A    G        0      0        2 
  10 chr10_62756527     AKia    A    G        0      0        2 
  10 chr10_62756527     AOna    A    G        0      0        2 
  10 chr10_62756527     ASom    A    G        0      0        2 
  10 chr10_62756527     HCab    A    G        0      0        2 
  10 chr10_62756527     HPrz    A    G        0      0        2 
  10 chr10_62756527     ZBoe    A    G        0      0        2 
  10 chr10_62756527     ZGre    A    G        1      2        2 
  10 chr10_62756527     ZHar    A    G        0      0        2 
  10 chr10_62756527   Sample    A    G        0      0        2 
  10 chr10_62759191     AAsi    A    G        0      0        2 
  10 chr10_62759191     AKia    A    G        0      0        2 
  10 chr10_62759191     AOna    A    G        0      0        2 
  10 chr10_62759191     ASom    A    G        0      0        2 
  10 chr10_62759191     HCab    A    G      0.5      1        2 
  10 chr10_62759191     HPrz    A    G      0.5      1        2 
  10 chr10_62759191     ZBoe    A    G        0      0        2 
  10 chr10_62759191     ZGre    A    G        0      0        2 
  10 chr10_62759191     ZHar    A    G        0      0        2 
  10 chr10_62759191   Sample    A    G        0      0        2 
  10 chr10_62762553     AAsi    C    T        0      0        2 
  10 chr10_62762553     AKia    C    T        0      0        2 
  10 chr10_62762553     AOna    C    T        0      0        2 
  10 chr10_62762553     ASom    C    T        0      0        2 
  10 chr10_62762553     HCab    C    T        0      0        2 
  10 chr10_62762553     HPrz    C    T        0      0        2 
  10 chr10_62762553     ZBoe    C    T        0      0        2 
  10 chr10_62762553     ZGre    C    T        1      2        2 
  10 chr10_62762553     ZHar    C    T        0      0        2 
  10 chr10_62762553   Sample    C    T        0      0        2 
  10 chr10_62762893     AAsi    G    A        0      0        2 
  10 chr10_62762893     AKia    G    A        0      0        2 
  10 chr10_62762893     AOna    G    A        0      0        2 
  10 chr10_62762893     ASom    G    A        0      0        2 
  10 chr10_62762893     HCab    G    A      0.5      1        2 
  10 chr10_62762893     HPrz    G    A      0.5      1        2 
  10 chr10_62762893     ZBoe    G    A        0      0        2 
  10 chr10_62762893     ZGre    G    A        0      0        2 
  10 chr10_62762893     ZHar    G    A        0      0        2 
  10 chr10_62762893   Sample    G    A        0      0        2 
  10 chr10_62764795     AAsi    T    C        0      0        2 
  10 chr10_62764795     AKia    T    C        0      0        2 
  10 chr10_62764795     AOna    T    C        0      0        2 
  10 chr10_62764795     ASom    T    C        0      0        2 
  10 chr10_62764795     HCab    T    C        0      0        2 
  10 chr10_62764795     HPrz    T    C        0      0        2 
  10 chr10_62764795     ZBoe    T    C        0      0        2 
  10 chr10_62764795     ZGre    T    C      0.5      1        2 
  10 chr10_62764795     ZHar    T    C        0      0        2 
  10 chr10_62764795   Sample    T    C        0      0        2 
  10 chr10_62765286     AAsi    T    C        0      0        2 
  10 chr10_62765286     AKia    T    C        0      0        2 
  10 chr10_62765286     AOna    T    C        0      0        2 
  10 chr10_62765286     ASom    T    C        0      0        2 
  10 chr10_62765286     HCab    T    C        0      0        2 
  10 chr10_62765286     HPrz    T    C        0      0        2 
  10 chr10_62765286     ZBoe    T    C      0.5      1        2 
  10 chr10_62765286     ZGre    T    C        0      0        2 
  10 chr10_62765286     ZHar    T    C        0      0        2 
  10 chr10_62765286   Sample    T    C        0      0        2 
  10 chr10_62768209     AAsi    T    C        0      0        2 
  10 chr10_62768209     AKia    T    C        0      0        2 
  10 chr10_62768209     AOna    T    C        0      0        2 
  10 chr10_62768209     ASom    T    C        0      0        2 
  10 chr10_62768209     HCab    T    C        0      0        2 
  10 chr10_62768209     HPrz    T    C      0.5      1        2 
  10 chr10_62768209     ZBoe    T    C        0      0        2 
  10 chr10_62768209     ZGre    T    C        0      0        2 
  10 chr10_62768209     ZHar    T    C        0      0        2 
  10 chr10_62768209   Sample    T    C        0      0        2 
  10 chr10_62777755     AAsi    A    G        0      0        2 
  10 chr10_62777755     AKia    A    G        0      0        2 
  10 chr10_62777755     AOna    A    G        0      0        2 
  10 chr10_62777755     ASom    A    G        0      0        2 
  10 chr10_62777755     HCab    A    G        1      2        2 
  10 chr10_62777755     HPrz    A    G        1      2        2 
  10 chr10_62777755     ZBoe    A    G        0      0        2 
  10 chr10_62777755     ZGre    A    G        0      0        2 
  10 chr10_62777755     ZHar    A    G        0      0        2 
  10 chr10_62777755   Sample    A    G        0      0        2 
  10 chr10_62778335     AAsi    A    C        0      0        2 
  10 chr10_62778335     AKia    A    C        0      0        2 
  10 chr10_62778335     AOna    A    C        0      0        2 
  10 chr10_62778335     ASom    A    C        0      0        2 
  10 chr10_62778335     HCab    A    C        0      0        2 
  10 chr10_62778335     HPrz    A    C      0.5      1        2 
  10 chr10_62778335     ZBoe    A    C        0      0        2 
  10 chr10_62778335     ZGre    A    C        0      0        2 
  10 chr10_62778335     ZHar    A    C        0      0        2 
  10 chr10_62778335   Sample    A    C        0      0        2 
  10 chr10_62779154     AAsi    C    T      0.5      1        2 
  10 chr10_62779154     AKia    C    T        0      0        2 
  10 chr10_62779154     AOna    C    T        0      0        2 
  10 chr10_62779154     ASom    C    T        0      0        2 
  10 chr10_62779154     HCab    C    T        0      0        2 
  10 chr10_62779154     HPrz    C    T        0      0        2 
  10 chr10_62779154     ZBoe    C    T        0      0        2 
  10 chr10_62779154     ZGre    C    T        0      0        2 
  10 chr10_62779154     ZHar    C    T        0      0        2 
  10 chr10_62779154   Sample    C    T        1      2        2 
  10 chr10_62783356     AAsi    G    A        0      0        2 
  10 chr10_62783356     AKia    G    A        0      0        2 
  10 chr10_62783356     AOna    G    A        0      0        2 
  10 chr10_62783356     ASom    G    A        0      0        2 
  10 chr10_62783356     HCab    G    A        0      0        2 
  10 chr10_62783356     HPrz    G    A        0      0        2 
  10 chr10_62783356     ZBoe    G    A        0      0        2 
  10 chr10_62783356     ZGre    G    A        1      2        2 
  10 chr10_62783356     ZHar    G    A        0      0        2 
  10 chr10_62783356   Sample    G    A        0      0        2 
  10 chr10_62786035     AAsi    A    T        0      0        2 
  10 chr10_62786035     AKia    A    T        0      0        2 
  10 chr10_62786035     AOna    A    T        0      0        2 
  10 chr10_62786035     ASom    A    T        0      0        2 
  10 chr10_62786035     HCab    A    T        1      2        2 
  10 chr10_62786035     HPrz    A    T        1      2        2 
  10 chr10_62786035     ZBoe    A    T        0      0        2 
  10 chr10_62786035     ZGre    A    T        0      0        2 
  10 chr10_62786035     ZHar    A    T        0      0        2 
  10 chr10_62786035   Sample    A    T        0      0        2 
  10 chr10_62793600     AAsi    C    T        0      0        2 
  10 chr10_62793600     AKia    C    T        0      0        2 
  10 chr10_62793600     AOna    C    T        0      0        2 
  10 chr10_62793600     ASom    C    T        0      0        2 
  10 chr10_62793600     HCab    C    T        0      0        2 
  10 chr10_62793600     HPrz    C    T        0      0        2 
  10 chr10_62793600     ZBoe    C    T        0      0        2 
  10 chr10_62793600     ZGre    C    T        1      2        2 
  10 chr10_62793600     ZHar    C    T        0      0        2 
  10 chr10_62793600   Sample    C    T        0      0        2 
  10 chr10_62800536     AAsi    T    C        0      0        2 
  10 chr10_62800536     AKia    T    C        0      0        2 
  10 chr10_62800536     AOna    T    C        0      0        2 
  10 chr10_62800536     ASom    T    C        0      0        2 
  10 chr10_62800536     HCab    T    C        1      2        2 
  10 chr10_62800536     HPrz    T    C        1      2        2 
  10 chr10_62800536     ZBoe    T    C        0      0        2 
  10 chr10_62800536     ZGre    T    C        0      0        2 
  10 chr10_62800536     ZHar    T    C        0      0        2 
  10 chr10_62800536   Sample    T    C        0      0        2 
  10 chr10_62802384     AAsi    T    A        0      0        2 
  10 chr10_62802384     AKia    T    A      0.5      1        2 
  10 chr10_62802384     AOna    T    A        0      0        2 
  10 chr10_62802384     ASom    T    A        0      0        2 
  10 chr10_62802384     HCab    T    A        0      0        2 
  10 chr10_62802384     HPrz    T    A        0      0        2 
  10 chr10_62802384     ZBoe    T    A        0      0        2 
  10 chr10_62802384     ZGre    T    A        0      0        2 
  10 chr10_62802384     ZHar    T    A        0      0        2 
  10 chr10_62802384   Sample    T    A        0      0        2 
  10 chr10_62810160     AAsi    T    C        1      2        2 
  10 chr10_62810160     AKia    T    C        0      0        2 
  10 chr10_62810160     AOna    T    C        0      0        2 
  10 chr10_62810160     ASom    T    C        1      2        2 
  10 chr10_62810160     HCab    T    C        0      0        2 
  10 chr10_62810160     HPrz    T    C        0      0        2 
  10 chr10_62810160     ZBoe    T    C        0      0        2 
  10 chr10_62810160     ZGre    T    C        0      0        2 
  10 chr10_62810160     ZHar    T    C        0      0        2 
  10 chr10_62810160   Sample    T    C        1      2        2 
  10 chr10_62810460     AAsi    A    G        1      2        2 
  10 chr10_62810460     AKia    A    G        0      0        2 
  10 chr10_62810460     AOna    A    G        0      0        2 
  10 chr10_62810460     ASom    A    G        0      0        2 
  10 chr10_62810460     HCab    A    G        0      0        2 
  10 chr10_62810460     HPrz    A    G        0      0        2 
  10 chr10_62810460     ZBoe    A    G        0      0        2 
  10 chr10_62810460     ZGre    A    G        0      0        2 
  10 chr10_62810460     ZHar    A    G        0      0        2 
  10 chr10_62810460   Sample    A    G        1      2        2 
  10 chr10_62813291     AAsi    C    A        0      0        2 
  10 chr10_62813291     AKia    C    A        0      0        2 
  10 chr10_62813291     AOna    C    A        0      0        2 
  10 chr10_62813291     ASom    C    A        0      0        2 
  10 chr10_62813291     HCab    C    A        0      0        2 
  10 chr10_62813291     HPrz    C    A        0      0        2 
  10 chr10_62813291     ZBoe    C    A      0.5      1        2 
  10 chr10_62813291     ZGre    C    A        0      0        2 
  10 chr10_62813291     ZHar    C    A        0      0        2 
  10 chr10_62813291   Sample    C    A        0      0        2 
  10 chr10_62814447     AAsi    A    G        0      0        2 
  10 chr10_62814447     AKia    A    G        0      0        2 
  10 chr10_62814447     AOna    A    G        1      2        2 
  10 chr10_62814447     ASom    A    G        0      0        2 
  10 chr10_62814447     HCab    A    G        0      0        2 
  10 chr10_62814447     HPrz    A    G        0      0        2 
  10 chr10_62814447     ZBoe    A    G        0      0        2 
  10 chr10_62814447     ZGre    A    G        0      0        2 
  10 chr10_62814447     ZHar    A    G        0      0        2 
  10 chr10_62814447   Sample    A    G        0      0        2 
  10 chr10_62814533     AAsi    T    C        0      0        2 
  10 chr10_62814533     AKia    T    C        0      0        2 
  10 chr10_62814533     AOna    T    C      0.5      1        2 
  10 chr10_62814533     ASom    T    C        0      0        2 
  10 chr10_62814533     HCab    T    C        0      0        2 
  10 chr10_62814533     HPrz    T    C        0      0        2 
  10 chr10_62814533     ZBoe    T    C        0      0        2 
  10 chr10_62814533     ZGre    T    C        0      0        2 
  10 chr10_62814533     ZHar    T    C        0      0        2 
  10 chr10_62814533   Sample    T    C        0      0        2 
  10 chr10_62829656     AAsi    C    G        0      0        2 
  10 chr10_62829656     AKia    C    G        0      0        2 
  10 chr10_62829656     AOna    C    G      0.5      1        2 
  10 chr10_62829656     ASom    C    G        0      0        2 
  10 chr10_62829656     HCab    C    G        0      0        2 
  10 chr10_62829656     HPrz    C    G        0      0        2 
  10 chr10_62829656     ZBoe    C    G        0      0        2 
  10 chr10_62829656     ZGre    C    G        0      0        2 
  10 chr10_62829656     ZHar    C    G        0      0        2 
  10 chr10_62829656   Sample    C    G        0      0        2 
  10 chr10_62841581     AAsi    T    C        1      2        2 
  10 chr10_62841581     AKia    T    C        0      0        2 
  10 chr10_62841581     AOna    T    C        0      0        2 
  10 chr10_62841581     ASom    T    C        0      0        2 
  10 chr10_62841581     HCab    T    C        1      2        2 
  10 chr10_62841581     HPrz    T    C        1      2        2 
  10 chr10_62841581     ZBoe    T    C        0      0        2 
  10 chr10_62841581     ZGre    T    C        0      0        2 
  10 chr10_62841581     ZHar    T    C        0      0        2 
  10 chr10_62841581   Sample    T    C        1      2        2 
  10 chr10_62841903     AAsi    G    T        0      0        2 
  10 chr10_62841903     AKia    G    T        1      2        2 
  10 chr10_62841903     AOna    G    T        1      2        2 
  10 chr10_62841903     ASom    G    T        0      0        2 
  10 chr10_62841903     HCab    G    T        0      0        2 
  10 chr10_62841903     HPrz    G    T        0      0        2 
  10 chr10_62841903     ZBoe    G    T        0      0        2 
  10 chr10_62841903     ZGre    G    T        0      0        2 
  10 chr10_62841903     ZHar    G    T        0      0        2 
  10 chr10_62841903   Sample    G    T        0      0        2 
  10 chr10_62842097     AAsi    C    A        1      2        2 
  10 chr10_62842097     AKia    C    A        0      0        2 
  10 chr10_62842097     AOna    C    A        0      0        2 
  10 chr10_62842097     ASom    C    A        0      0        2 
  10 chr10_62842097     HCab    C    A        0      0        2 
  10 chr10_62842097     HPrz    C    A        0      0        2 
  10 chr10_62842097     ZBoe    C    A        0      0        2 
  10 chr10_62842097     ZGre    C    A        0      0        2 
  10 chr10_62842097     ZHar    C    A        0      0        2 
  10 chr10_62842097   Sample    C    A        1      2        2 
  10 chr10_62846014     AAsi    C    G        0      0        2 
  10 chr10_62846014     AKia    C    G        0      0        2 
  10 chr10_62846014     AOna    C    G        0      0        2 
  10 chr10_62846014     ASom    C    G        0      0        2 
  10 chr10_62846014     HCab    C    G        1      2        2 
  10 chr10_62846014     HPrz    C    G        1      2        2 
  10 chr10_62846014     ZBoe    C    G        0      0        2 
  10 chr10_62846014     ZGre    C    G        0      0        2 
  10 chr10_62846014     ZHar    C    G        0      0        2 
  10 chr10_62846014   Sample    C    G        0      0        2 
  10 chr10_62848967     AAsi    C    T        0      0        2 
  10 chr10_62848967     AKia    C    T        0      0        2 
  10 chr10_62848967     AOna    C    T        1      2        2 
  10 chr10_62848967     ASom    C    T        0      0        2 
  10 chr10_62848967     HCab    C    T        0      0        2 
  10 chr10_62848967     HPrz    C    T        0      0        2 
  10 chr10_62848967     ZBoe    C    T        0      0        2 
  10 chr10_62848967     ZGre    C    T        0      0        2 
  10 chr10_62848967     ZHar    C    T        0      0        2 
  10 chr10_62848967   Sample    C    T        0      0        2 
  10 chr10_62855158     AAsi    C    T        0      0        2 
  10 chr10_62855158     AKia    C    T        0      0        2 
  10 chr10_62855158     AOna    C    T        0      0        2 
  10 chr10_62855158     ASom    C    T        0      0        2 
  10 chr10_62855158     HCab    C    T        1      2        2 
  10 chr10_62855158     HPrz    C    T        1      2        2 
  10 chr10_62855158     ZBoe    C    T        0      0        2 
  10 chr10_62855158     ZGre    C    T        0      0        2 
  10 chr10_62855158     ZHar    C    T        0      0        2 
  10 chr10_62855158   Sample    C    T        0      0        2 
  10 chr10_62859587     AAsi    C    T        0      0        2 
  10 chr10_62859587     AKia    C    T        0      0        2 
  10 chr10_62859587     AOna    C    T        0      0        2 
  10 chr10_62859587     ASom    C    T        0      0        2 
  10 chr10_62859587     HCab    C    T        1      2        2 
  10 chr10_62859587     HPrz    C    T        1      2        2 
  10 chr10_62859587     ZBoe    C    T        0      0        2 
  10 chr10_62859587     ZGre    C    T        0      0        2 
  10 chr10_62859587     ZHar    C    T        0      0        2 
  10 chr10_62859587   Sample    C    T        0      0        2 
  10 chr10_62862102     AAsi    T    C        0      0        2 
  10 chr10_62862102     AKia    T    C        0      0        2 
  10 chr10_62862102     AOna    T    C        0      0        2 
  10 chr10_62862102     ASom    T    C        1      2        2 
  10 chr10_62862102     HCab    T    C        0      0        2 
  10 chr10_62862102     HPrz    T    C        0      0        2 
  10 chr10_62862102     ZBoe    T    C        0      0        2 
  10 chr10_62862102     ZGre    T    C        0      0        2 
  10 chr10_62862102     ZHar    T    C        0      0        2 
  10 chr10_62862102   Sample    T    C        0      0        2 
  10 chr10_62878590     AAsi    T    C        0      0        2 
  10 chr10_62878590     AKia    T    C        0      0        2 
  10 chr10_62878590     AOna    T    C      0.5      1        2 
  10 chr10_62878590     ASom    T    C        0      0        2 
  10 chr10_62878590     HCab    T    C        0      0        2 
  10 chr10_62878590     HPrz    T    C        0      0        2 
  10 chr10_62878590     ZBoe    T    C        0      0        2 
  10 chr10_62878590     ZGre    T    C        0      0        2 
  10 chr10_62878590     ZHar    T    C        0      0        2 
  10 chr10_62878590   Sample    T    C        0      0        2 
  10 chr10_62878873     AAsi    T    G        0      0        2 
  10 chr10_62878873     AKia    T    G        0      0        2 
  10 chr10_62878873     AOna    T    G        0      0        2 
  10 chr10_62878873     ASom    T    G        0      0        2 
  10 chr10_62878873     HCab    T    G        1      2        2 
  10 chr10_62878873     HPrz    T    G        1      2        2 
  10 chr10_62878873     ZBoe    T    G        0      0        2 
  10 chr10_62878873     ZGre    T    G        0      0        2 
  10 chr10_62878873     ZHar    T    G        0      0        2 
  10 chr10_62878873   Sample    T    G        0      0        2 
  10 chr10_62881605     AAsi    A    G        0      0        2 
  10 chr10_62881605     AKia    A    G        1      2        2 
  10 chr10_62881605     AOna    A    G        0      0        2 
  10 chr10_62881605     ASom    A    G        0      0        2 
  10 chr10_62881605     HCab    A    G        0      0        2 
  10 chr10_62881605     HPrz    A    G        0      0        2 
  10 chr10_62881605     ZBoe    A    G        0      0        2 
  10 chr10_62881605     ZGre    A    G        0      0        2 
  10 chr10_62881605     ZHar    A    G        0      0        2 
  10 chr10_62881605   Sample    A    G        0      0        2 
  10 chr10_62883341     AAsi    G    A        0      0        2 
  10 chr10_62883341     AKia    G    A        0      0        2 
  10 chr10_62883341     AOna    G    A        0      0        2 
  10 chr10_62883341     ASom    G    A        0      0        2 
  10 chr10_62883341     HCab    G    A        0      0        2 
  10 chr10_62883341     HPrz    G    A        0      0        2 
  10 chr10_62883341     ZBoe    G    A        0      0        2 
  10 chr10_62883341     ZGre    G    A        0      0        2 
  10 chr10_62883341     ZHar    G    A      0.5      1        2 
  10 chr10_62883341   Sample    G    A        0      0        2 
  10 chr10_62891465     AAsi    A    G        0      0        2 
  10 chr10_62891465     AKia    A    G        0      0        2 
  10 chr10_62891465     AOna    A    G        0      0        2 
  10 chr10_62891465     ASom    A    G        0      0        2 
  10 chr10_62891465     HCab    A    G        1      2        2 
  10 chr10_62891465     HPrz    A    G        1      2        2 
  10 chr10_62891465     ZBoe    A    G        0      0        2 
  10 chr10_62891465     ZGre    A    G        0      0        2 
  10 chr10_62891465     ZHar    A    G        0      0        2 
  10 chr10_62891465   Sample    A    G        0      0        2 
  10 chr10_62897749     AAsi    C    T        1      2        2 
  10 chr10_62897749     AKia    C    T        0      0        2 
  10 chr10_62897749     AOna    C    T        0      0        2 
  10 chr10_62897749     ASom    C    T        0      0        2 
  10 chr10_62897749     HCab    C    T        0      0        2 
  10 chr10_62897749     HPrz    C    T        0      0        2 
  10 chr10_62897749     ZBoe    C    T        0      0        2 
  10 chr10_62897749     ZGre    C    T        0      0        2 
  10 chr10_62897749     ZHar    C    T        0      0        2 
  10 chr10_62897749   Sample    C    T        0      0        2 
  10 chr10_62902069     AAsi    A    G        0      0        2 
  10 chr10_62902069     AKia    A    G        0      0        2 
  10 chr10_62902069     AOna    A    G        0      0        2 
  10 chr10_62902069     ASom    A    G        0      0        2 
  10 chr10_62902069     HCab    A    G        1      2        2 
  10 chr10_62902069     HPrz    A    G        1      2        2 
  10 chr10_62902069     ZBoe    A    G        0      0        2 
  10 chr10_62902069     ZGre    A    G        0      0        2 
  10 chr10_62902069     ZHar    A    G        0      0        2 
  10 chr10_62902069   Sample    A    G        0      0        2 
  10 chr10_62905992     AAsi    G    A        0      0        2 
  10 chr10_62905992     AKia    G    A        0      0        2 
  10 chr10_62905992     AOna    G    A        0      0        2 
  10 chr10_62905992     ASom    G    A        0      0        2 
  10 chr10_62905992     HCab    G    A        1      2        2 
  10 chr10_62905992     HPrz    G    A        1      2        2 
  10 chr10_62905992     ZBoe    G    A        0      0        2 
  10 chr10_62905992     ZGre    G    A        0      0        2 
  10 chr10_62905992     ZHar    G    A        0      0        2 
  10 chr10_62905992   Sample    G    A        0      0        2 
  10 chr10_62914369     AAsi    T    C        0      0        2 
  10 chr10_62914369     AKia    T    C        0      0        2 
  10 chr10_62914369     AOna    T    C        0      0        2 
  10 chr10_62914369     ASom    T    C        0      0        2 
  10 chr10_62914369     HCab    T    C        0      0        2 
  10 chr10_62914369     HPrz    T    C        0      0        2 
  10 chr10_62914369     ZBoe    T    C      0.5      1        2 
  10 chr10_62914369     ZGre    T    C        1      2        2 
  10 chr10_62914369     ZHar    T    C        0      0        2 
  10 chr10_62914369   Sample    T    C        0      0        2 
  10 chr10_62930345     AAsi    C    A        0      0        2 
  10 chr10_62930345     AKia    C    A        1      2        2 
  10 chr10_62930345     AOna    C    A        0      0        2 
  10 chr10_62930345     ASom    C    A        0      0        2 
  10 chr10_62930345     HCab    C    A        0      0        2 
  10 chr10_62930345     HPrz    C    A        0      0        2 
  10 chr10_62930345     ZBoe    C    A        0      0        2 
  10 chr10_62930345     ZGre    C    A        0      0        2 
  10 chr10_62930345     ZHar    C    A        0      0        2 
  10 chr10_62930345   Sample    C    A        0      0        2 
  10 chr10_62937533     AAsi    A    G        0      0        2 
  10 chr10_62937533     AKia    A    G        0      0        2 
  10 chr10_62937533     AOna    A    G        0      0        2 
  10 chr10_62937533     ASom    A    G        0      0        2 
  10 chr10_62937533     HCab    A    G        0      0        2 
  10 chr10_62937533     HPrz    A    G        0      0        2 
  10 chr10_62937533     ZBoe    A    G        0      0        2 
  10 chr10_62937533     ZGre    A    G        0      0        2 
  10 chr10_62937533     ZHar    A    G      0.5      1        2 
  10 chr10_62937533   Sample    A    G        0      0        2 
  10 chr10_62941872     AAsi    A    G        0      0        2 
  10 chr10_62941872     AKia    A    G        0      0        2 
  10 chr10_62941872     AOna    A    G        0      0        2 
  10 chr10_62941872     ASom    A    G        0      0        2 
  10 chr10_62941872     HCab    A    G        0      0        2 
  10 chr10_62941872     HPrz    A    G        0      0        2 
  10 chr10_62941872     ZBoe    A    G        0      0        2 
  10 chr10_62941872     ZGre    A    G      0.5      1        2 
  10 chr10_62941872     ZHar    A    G        0      0        2 
  10 chr10_62941872   Sample    A    G        0      0        2 
  10 chr10_62943501     AAsi    C    T        0      0        2 
  10 chr10_62943501     AKia    C    T        0      0        2 
  10 chr10_62943501     AOna    C    T        0      0        2 
  10 chr10_62943501     ASom    C    T        0      0        2 
  10 chr10_62943501     HCab    C    T      0.5      1        2 
  10 chr10_62943501     HPrz    C    T        0      0        2 
  10 chr10_62943501     ZBoe    C    T        0      0        2 
  10 chr10_62943501     ZGre    C    T        0      0        2 
  10 chr10_62943501     ZHar    C    T        0      0        2 
  10 chr10_62943501   Sample    C    T        0      0        2 
  10 chr10_62953803     AAsi    C    T        1      2        2 
  10 chr10_62953803     AKia    C    T        0      0        2 
  10 chr10_62953803     AOna    C    T        0      0        2 
  10 chr10_62953803     ASom    C    T        1      2        2 
  10 chr10_62953803     HCab    C    T        0      0        2 
  10 chr10_62953803     HPrz    C    T        0      0        2 
  10 chr10_62953803     ZBoe    C    T        0      0        2 
  10 chr10_62953803     ZGre    C    T        0      0        2 
  10 chr10_62953803     ZHar    C    T        0      0        2 
  10 chr10_62953803   Sample    C    T        1      2        2 
  10 chr10_62958592     AAsi    T    C      0.5      1        2 
  10 chr10_62958592     AKia    T    C        0      0        2 
  10 chr10_62958592     AOna    T    C        0      0        2 
  10 chr10_62958592     ASom    T    C        0      0        2 
  10 chr10_62958592     HCab    T    C        0      0        2 
  10 chr10_62958592     HPrz    T    C        0      0        2 
  10 chr10_62958592     ZBoe    T    C        0      0        2 
  10 chr10_62958592     ZGre    T    C        0      0        2 
  10 chr10_62958592     ZHar    T    C        0      0        2 
  10 chr10_62958592   Sample    T    C        0      0        2 
  10 chr10_62971021     AAsi    C    T        0      0        2 
  10 chr10_62971021     AKia    C    T        0      0        2 
  10 chr10_62971021     AOna    C    T        0      0        2 
  10 chr10_62971021     ASom    C    T        0      0        2 
  10 chr10_62971021     HCab    C    T        0      0        2 
  10 chr10_62971021     HPrz    C    T        0      0        2 
  10 chr10_62971021     ZBoe    C    T      0.5      1        2 
  10 chr10_62971021     ZGre    C    T        0      0        2 
  10 chr10_62971021     ZHar    C    T        0      0        2 
  10 chr10_62971021   Sample    C    T        0      0        2 
  10 chr10_62977029     AAsi    C    T        0      0        2 
  10 chr10_62977029     AKia    C    T        0      0        2 
  10 chr10_62977029     AOna    C    T        0      0        2 
  10 chr10_62977029     ASom    C    T        0      0        2 
  10 chr10_62977029     HCab    C    T      0.5      1        2 
  10 chr10_62977029     HPrz    C    T        0      0        2 
  10 chr10_62977029     ZBoe    C    T        0      0        2 
  10 chr10_62977029     ZGre    C    T        0      0        2 
  10 chr10_62977029     ZHar    C    T        0      0        2 
  10 chr10_62977029   Sample    C    T        0      0        2 
  10 chr10_62980367     AAsi    G    A        0      0        2 
  10 chr10_62980367     AKia    G    A        0      0        2 
  10 chr10_62980367     AOna    G    A        0      0        2 
  10 chr10_62980367     ASom    G    A        0      0        2 
  10 chr10_62980367     HCab    G    A        1      2        2 
  10 chr10_62980367     HPrz    G    A        1      2        2 
  10 chr10_62980367     ZBoe    G    A        0      0        2 
  10 chr10_62980367     ZGre    G    A        0      0        2 
  10 chr10_62980367     ZHar    G    A        0      0        2 
  10 chr10_62980367   Sample    G    A        0      0        2 
  10 chr10_62993119     AAsi    A    G        0      0        2 
  10 chr10_62993119     AKia    A    G        0      0        2 
  10 chr10_62993119     AOna    A    G        0      0        2 
  10 chr10_62993119     ASom    A    G        0      0        2 
  10 chr10_62993119     HCab    A    G        1      2        2 
  10 chr10_62993119     HPrz    A    G        1      2        2 
  10 chr10_62993119     ZBoe    A    G        0      0        2 
  10 chr10_62993119     ZGre    A    G        0      0        2 
  10 chr10_62993119     ZHar    A    G        0      0        2 
  10 chr10_62993119   Sample    A    G        0      0        2 
  10 chr10_62994288     AAsi    T    C        1      2        2 
  10 chr10_62994288     AKia    T    C        0      0        2 
  10 chr10_62994288     AOna    T    C        0      0        2 
  10 chr10_62994288     ASom    T    C        0      0        2 
  10 chr10_62994288     HCab    T    C        0      0        2 
  10 chr10_62994288     HPrz    T    C        0      0        2 
  10 chr10_62994288     ZBoe    T    C        0      0        2 
  10 chr10_62994288     ZGre    T    C        0      0        2 
  10 chr10_62994288     ZHar    T    C        0      0        2 
  10 chr10_62994288   Sample    T    C        0      0        2 
  10 chr10_62995652     AAsi    C    T        0      0        2 
  10 chr10_62995652     AKia    C    T        0      0        2 
  10 chr10_62995652     AOna    C    T        0      0        2 
  10 chr10_62995652     ASom    C    T        0      0        2 
  10 chr10_62995652     HCab    C    T        1      2        2 
  10 chr10_62995652     HPrz    C    T      0.5      1        2 
  10 chr10_62995652     ZBoe    C    T        0      0        2 
  10 chr10_62995652     ZGre    C    T        0      0        2 
  10 chr10_62995652     ZHar    C    T        0      0        2 
  10 chr10_62995652   Sample    C    T        0      0        2 
  10 chr10_63001694     AAsi    C    A        0      0        2 
  10 chr10_63001694     AKia    C    A        0      0        2 
  10 chr10_63001694     AOna    C    A        0      0        2 
  10 chr10_63001694     ASom    C    A        0      0        2 
  10 chr10_63001694     HCab    C    A        0      0        2 
  10 chr10_63001694     HPrz    C    A        0      0        2 
  10 chr10_63001694     ZBoe    C    A        0      0        2 
  10 chr10_63001694     ZGre    C    A      0.5      1        2 
  10 chr10_63001694     ZHar    C    A        0      0        2 
  10 chr10_63001694   Sample    C    A        0      0        2 
  10 chr10_63003338     AAsi    A    G        0      0        2 
  10 chr10_63003338     AKia    A    G      0.5      1        2 
  10 chr10_63003338     AOna    A    G        0      0        2 
  10 chr10_63003338     ASom    A    G        0      0        2 
  10 chr10_63003338     HCab    A    G        0      0        2 
  10 chr10_63003338     HPrz    A    G        0      0        2 
  10 chr10_63003338     ZBoe    A    G        0      0        2 
  10 chr10_63003338     ZGre    A    G        0      0        2 
  10 chr10_63003338     ZHar    A    G        0      0        2 
  10 chr10_63003338   Sample    A    G        0      0        2 
  10 chr10_63004567     AAsi    T    G        0      0        2 
  10 chr10_63004567     AKia    T    G        0      0        2 
  10 chr10_63004567     AOna    T    G        0      0        2 
  10 chr10_63004567     ASom    T    G        0      0        2 
  10 chr10_63004567     HCab    T    G        0      0        2 
  10 chr10_63004567     HPrz    T    G      0.5      1        2 
  10 chr10_63004567     ZBoe    T    G        0      0        2 
  10 chr10_63004567     ZGre    T    G        0      0        2 
  10 chr10_63004567     ZHar    T    G        0      0        2 
  10 chr10_63004567   Sample    T    G        0      0        2 
  10 chr10_63004678     AAsi    G    A        0      0        2 
  10 chr10_63004678     AKia    G    A        0      0        2 
  10 chr10_63004678     AOna    G    A        0      0        2 
  10 chr10_63004678     ASom    G    A        0      0        2 
  10 chr10_63004678     HCab    G    A        1      2        2 
  10 chr10_63004678     HPrz    G    A        1      2        2 
  10 chr10_63004678     ZBoe    G    A        0      0        2 
  10 chr10_63004678     ZGre    G    A        0      0        2 
  10 chr10_63004678     ZHar    G    A        0      0        2 
  10 chr10_63004678   Sample    G    A        0      0        2 
  10 chr10_63006808     AAsi    A    C        0      0        2 
  10 chr10_63006808     AKia    A    C        0      0        2 
  10 chr10_63006808     AOna    A    C        0      0        2 
  10 chr10_63006808     ASom    A    C        0      0        2 
  10 chr10_63006808     HCab    A    C        1      2        2 
  10 chr10_63006808     HPrz    A    C        1      2        2 
  10 chr10_63006808     ZBoe    A    C        0      0        2 
  10 chr10_63006808     ZGre    A    C        0      0        2 
  10 chr10_63006808     ZHar    A    C        0      0        2 
  10 chr10_63006808   Sample    A    C        0      0        2 
  10 chr10_63007353     AAsi    C    T        0      0        2 
  10 chr10_63007353     AKia    C    T        1      2        2 
  10 chr10_63007353     AOna    C    T        0      0        2 
  10 chr10_63007353     ASom    C    T        0      0        2 
  10 chr10_63007353     HCab    C    T        0      0        2 
  10 chr10_63007353     HPrz    C    T        0      0        2 
  10 chr10_63007353     ZBoe    C    T        0      0        2 
  10 chr10_63007353     ZGre    C    T        0      0        2 
  10 chr10_63007353     ZHar    C    T        0      0        2 
  10 chr10_63007353   Sample    C    T        0      0        2 
  10 chr10_63008015     AAsi    C    T        0      0        2 
  10 chr10_63008015     AKia    C    T        0      0        2 
  10 chr10_63008015     AOna    C    T        0      0        2 
  10 chr10_63008015     ASom    C    T        0      0        2 
  10 chr10_63008015     HCab    C    T      0.5      1        2 
  10 chr10_63008015     HPrz    C    T        0      0        2 
  10 chr10_63008015     ZBoe    C    T        0      0        2 
  10 chr10_63008015     ZGre    C    T        0      0        2 
  10 chr10_63008015     ZHar    C    T        0      0        2 
  10 chr10_63008015   Sample    C    T        0      0        2 
  10 chr10_63010760     AAsi    C    G        0      0        2 
  10 chr10_63010760     AKia    C    G        0      0        2 
  10 chr10_63010760     AOna    C    G        0      0        2 
  10 chr10_63010760     ASom    C    G        0      0        2 
  10 chr10_63010760     HCab    C    G        0      0        2 
  10 chr10_63010760     HPrz    C    G        0      0        2 
  10 chr10_63010760     ZBoe    C    G        0      0        2 
  10 chr10_63010760     ZGre    C    G        0      0        2 
  10 chr10_63010760     ZHar    C    G      0.5      1        2 
  10 chr10_63010760   Sample    C    G        0      0        2 
  10 chr10_63015939     AAsi    A    G        0      0        2 
  10 chr10_63015939     AKia    A    G        0      0        2 
  10 chr10_63015939     AOna    A    G        0      0        2 
  10 chr10_63015939     ASom    A    G        0      0        2 
  10 chr10_63015939     HCab    A    G        0      0        2 
  10 chr10_63015939     HPrz    A    G        0      0        2 
  10 chr10_63015939     ZBoe    A    G        0      0        2 
  10 chr10_63015939     ZGre    A    G        1      2        2 
  10 chr10_63015939     ZHar    A    G        0      0        2 
  10 chr10_63015939   Sample    A    G        0      0        2 
  10 chr10_63022368     AAsi    C    A        0      0        2 
  10 chr10_63022368     AKia    C    A        0      0        2 
  10 chr10_63022368     AOna    C    A        0      0        2 
  10 chr10_63022368     ASom    C    A        0      0        2 
  10 chr10_63022368     HCab    C    A        1      2        2 
  10 chr10_63022368     HPrz    C    A        1      2        2 
  10 chr10_63022368     ZBoe    C    A        0      0        2 
  10 chr10_63022368     ZGre    C    A        0      0        2 
  10 chr10_63022368     ZHar    C    A        0      0        2 
  10 chr10_63022368   Sample    C    A        0      0        2 
  10 chr10_63026019     AAsi    A    C        0      0        2 
  10 chr10_63026019     AKia    A    C        0      0        2 
  10 chr10_63026019     AOna    A    C        0      0        2 
  10 chr10_63026019     ASom    A    C        0      0        2 
  10 chr10_63026019     HCab    A    C        1      2        2 
  10 chr10_63026019     HPrz    A    C        1      2        2 
  10 chr10_63026019     ZBoe    A    C        0      0        2 
  10 chr10_63026019     ZGre    A    C        0      0        2 
  10 chr10_63026019     ZHar    A    C        0      0        2 
  10 chr10_63026019   Sample    A    C        0      0        2 
  10 chr10_63038299     AAsi    G    A        0      0        2 
  10 chr10_63038299     AKia    G    A        1      2        2 
  10 chr10_63038299     AOna    G    A        0      0        2 
  10 chr10_63038299     ASom    G    A        0      0        2 
  10 chr10_63038299     HCab    G    A        0      0        2 
  10 chr10_63038299     HPrz    G    A        0      0        2 
  10 chr10_63038299     ZBoe    G    A        0      0        2 
  10 chr10_63038299     ZGre    G    A        0      0        2 
  10 chr10_63038299     ZHar    G    A        0      0        2 
  10 chr10_63038299   Sample    G    A        0      0        2 
  10 chr10_63041177     AAsi    C    T        1      2        2 
  10 chr10_63041177     AKia    C    T        0      0        2 
  10 chr10_63041177     AOna    C    T        0      0        2 
  10 chr10_63041177     ASom    C    T        1      2        2 
  10 chr10_63041177     HCab    C    T        0      0        2 
  10 chr10_63041177     HPrz    C    T        0      0        2 
  10 chr10_63041177     ZBoe    C    T        0      0        2 
  10 chr10_63041177     ZGre    C    T        0      0        2 
  10 chr10_63041177     ZHar    C    T        0      0        2 
  10 chr10_63041177   Sample    C    T        1      2        2 
  10 chr10_63046365     AAsi    T    C        0      0        2 
  10 chr10_63046365     AKia    T    C        0      0        2 
  10 chr10_63046365     AOna    T    C        0      0        2 
  10 chr10_63046365     ASom    T    C        0      0        2 
  10 chr10_63046365     HCab    T    C        0      0        2 
  10 chr10_63046365     HPrz    T    C        0      0        2 
  10 chr10_63046365     ZBoe    T    C      0.5      1        2 
  10 chr10_63046365     ZGre    T    C        0      0        2 
  10 chr10_63046365     ZHar    T    C        0      0        2 
  10 chr10_63046365   Sample    T    C        0      0        2 
  10 chr10_63047834     AAsi    T    C        0      0        2 
  10 chr10_63047834     AKia    T    C        0      0        2 
  10 chr10_63047834     AOna    T    C        0      0        2 
  10 chr10_63047834     ASom    T    C        0      0        2 
  10 chr10_63047834     HCab    T    C        0      0        2 
  10 chr10_63047834     HPrz    T    C        0      0        2 
  10 chr10_63047834     ZBoe    T    C      0.5      1        2 
  10 chr10_63047834     ZGre    T    C        0      0        2 
  10 chr10_63047834     ZHar    T    C        0      0        2 
  10 chr10_63047834   Sample    T    C        0      0        2 
  10 chr10_63062821     AAsi    C    T        0      0        2 
  10 chr10_63062821     AKia    C    T        0      0        2 
  10 chr10_63062821     AOna    C    T        0      0        2 
  10 chr10_63062821     ASom    C    T        0      0        2 
  10 chr10_63062821     HCab    C    T        1      2        2 
  10 chr10_63062821     HPrz    C    T        1      2        2 
  10 chr10_63062821     ZBoe    C    T        0      0        2 
  10 chr10_63062821     ZGre    C    T        0      0        2 
  10 chr10_63062821     ZHar    C    T        0      0        2 
  10 chr10_63062821   Sample    C    T        0      0        2 
  10 chr10_63068867     AAsi    T    C        0      0        2 
  10 chr10_63068867     AKia    T    C        0      0        2 
  10 chr10_63068867     AOna    T    C      0.5      1        2 
  10 chr10_63068867     ASom    T    C        0      0        2 
  10 chr10_63068867     HCab    T    C        0      0        2 
  10 chr10_63068867     HPrz    T    C        0      0        2 
  10 chr10_63068867     ZBoe    T    C        0      0        2 
  10 chr10_63068867     ZGre    T    C        0      0        2 
  10 chr10_63068867     ZHar    T    C        0      0        2 
  10 chr10_63068867   Sample    T    C        0      0        2 
  10 chr10_63072629     AAsi    G    A        0      0        2 
  10 chr10_63072629     AKia    G    A        0      0        2 
  10 chr10_63072629     AOna    G    A        0      0        2 
  10 chr10_63072629     ASom    G    A        0      0        2 
  10 chr10_63072629     HCab    G    A        1      2        2 
  10 chr10_63072629     HPrz    G    A        1      2        2 
  10 chr10_63072629     ZBoe    G    A        0      0        2 
  10 chr10_63072629     ZGre    G    A        0      0        2 
  10 chr10_63072629     ZHar    G    A        0      0        2 
  10 chr10_63072629   Sample    G    A        0      0        2 
  10 chr10_63079261     AAsi    C    T        0      0        2 
  10 chr10_63079261     AKia    C    T        0      0        2 
  10 chr10_63079261     AOna    C    T        0      0        2 
  10 chr10_63079261     ASom    C    T        0      0        2 
  10 chr10_63079261     HCab    C    T        0      0        2 
  10 chr10_63079261     HPrz    C    T        0      0        2 
  10 chr10_63079261     ZBoe    C    T        0      0        2 
  10 chr10_63079261     ZGre    C    T        0      0        2 
  10 chr10_63079261     ZHar    C    T        1      2        2 
  10 chr10_63079261   Sample    C    T        0      0        2 
  10 chr10_63079312     AAsi    T    C        0      0        2 
  10 chr10_63079312     AKia    T    C        0      0        2 
  10 chr10_63079312     AOna    T    C        0      0        2 
  10 chr10_63079312     ASom    T    C        0      0        2 
  10 chr10_63079312     HCab    T    C        1      2        2 
  10 chr10_63079312     HPrz    T    C        1      2        2 
  10 chr10_63079312     ZBoe    T    C        0      0        2 
  10 chr10_63079312     ZGre    T    C        0      0        2 
  10 chr10_63079312     ZHar    T    C        0      0        2 
  10 chr10_63079312   Sample    T    C        0      0        2 
  10 chr10_63085512     AAsi    G    C        0      0        2 
  10 chr10_63085512     AKia    G    C        0      0        2 
  10 chr10_63085512     AOna    G    C        0      0        2 
  10 chr10_63085512     ASom    G    C        0      0        2 
  10 chr10_63085512     HCab    G    C        0      0        2 
  10 chr10_63085512     HPrz    G    C        0      0        2 
  10 chr10_63085512     ZBoe    G    C      0.5      1        2 
  10 chr10_63085512     ZGre    G    C        0      0        2 
  10 chr10_63085512     ZHar    G    C        0      0        2 
  10 chr10_63085512   Sample    G    C        0      0        2 
  10 chr10_63097821     AAsi    C    T        0      0        2 
  10 chr10_63097821     AKia    C    T        0      0        2 
  10 chr10_63097821     AOna    C    T        0      0        2 
  10 chr10_63097821     ASom    C    T        0      0        2 
  10 chr10_63097821     HCab    C    T        0      0        2 
  10 chr10_63097821     HPrz    C    T        0      0        2 
  10 chr10_63097821     ZBoe    C    T        0      0        2 
  10 chr10_63097821     ZGre    C    T      0.5      1        2 
  10 chr10_63097821     ZHar    C    T        0      0        2 
  10 chr10_63097821   Sample    C    T        0      0        2 
  10 chr10_63108073     AAsi    G    T        0      0        2 
  10 chr10_63108073     AKia    G    T        1      2        2 
  10 chr10_63108073     AOna    G    T        0      0        2 
  10 chr10_63108073     ASom    G    T        0      0        2 
  10 chr10_63108073     HCab    G    T        0      0        2 
  10 chr10_63108073     HPrz    G    T        0      0        2 
  10 chr10_63108073     ZBoe    G    T        0      0        2 
  10 chr10_63108073     ZGre    G    T        0      0        2 
  10 chr10_63108073     ZHar    G    T        0      0        2 
  10 chr10_63108073   Sample    G    T        0      0        2 
  10 chr10_63110033     AAsi    G    A        0      0        2 
  10 chr10_63110033     AKia    G    A        0      0        2 
  10 chr10_63110033     AOna    G    A        0      0        2 
  10 chr10_63110033     ASom    G    A        0      0        2 
  10 chr10_63110033     HCab    G    A        1      2        2 
  10 chr10_63110033     HPrz    G    A        0      0        2 
  10 chr10_63110033     ZBoe    G    A        0      0        2 
  10 chr10_63110033     ZGre    G    A        0      0        2 
  10 chr10_63110033     ZHar    G    A        0      0        2 
  10 chr10_63110033   Sample    G    A        0      0        2 
  10 chr10_63111619     AAsi    T    G        0      0        2 
  10 chr10_63111619     AKia    T    G        0      0        2 
  10 chr10_63111619     AOna    T    G        0      0        2 
  10 chr10_63111619     ASom    T    G        0      0        2 
  10 chr10_63111619     HCab    T    G        1      2        2 
  10 chr10_63111619     HPrz    T    G        1      2        2 
  10 chr10_63111619     ZBoe    T    G        0      0        2 
  10 chr10_63111619     ZGre    T    G        0      0        2 
  10 chr10_63111619     ZHar    T    G        0      0        2 
  10 chr10_63111619   Sample    T    G        0      0        2 
  10 chr10_63115058     AAsi    C    G        0      0        2 
  10 chr10_63115058     AKia    C    G        0      0        2 
  10 chr10_63115058     AOna    C    G      0.5      1        2 
  10 chr10_63115058     ASom    C    G        0      0        2 
  10 chr10_63115058     HCab    C    G        0      0        2 
  10 chr10_63115058     HPrz    C    G        0      0        2 
  10 chr10_63115058     ZBoe    C    G        0      0        2 
  10 chr10_63115058     ZGre    C    G        0      0        2 
  10 chr10_63115058     ZHar    C    G        0      0        2 
  10 chr10_63115058   Sample    C    G        0      0        2 
  10 chr10_63116943     AAsi    C    T        0      0        2 
  10 chr10_63116943     AKia    C    T        0      0        2 
  10 chr10_63116943     AOna    C    T        0      0        2 
  10 chr10_63116943     ASom    C    T        0      0        2 
  10 chr10_63116943     HCab    C    T        1      2        2 
  10 chr10_63116943     HPrz    C    T        1      2        2 
  10 chr10_63116943     ZBoe    C    T        0      0        2 
  10 chr10_63116943     ZGre    C    T        0      0        2 
  10 chr10_63116943     ZHar    C    T        0      0        2 
  10 chr10_63116943   Sample    C    T        0      0        2 
  10 chr10_63122463     AAsi    G    T        0      0        2 
  10 chr10_63122463     AKia    G    T        0      0        2 
  10 chr10_63122463     AOna    G    T        0      0        2 
  10 chr10_63122463     ASom    G    T        0      0        2 
  10 chr10_63122463     HCab    G    T        1      2        2 
  10 chr10_63122463     HPrz    G    T        1      2        2 
  10 chr10_63122463     ZBoe    G    T        0      0        2 
  10 chr10_63122463     ZGre    G    T        0      0        2 
  10 chr10_63122463     ZHar    G    T        0      0        2 
  10 chr10_63122463   Sample    G    T        0      0        2 
  10 chr10_63130510     AAsi    T    C        0      0        2 
  10 chr10_63130510     AKia    T    C        0      0        2 
  10 chr10_63130510     AOna    T    C        0      0        2 
  10 chr10_63130510     ASom    T    C        1      2        2 
  10 chr10_63130510     HCab    T    C        0      0        2 
  10 chr10_63130510     HPrz    T    C        0      0        2 
  10 chr10_63130510     ZBoe    T    C        0      0        2 
  10 chr10_63130510     ZGre    T    C        0      0        2 
  10 chr10_63130510     ZHar    T    C        0      0        2 
  10 chr10_63130510   Sample    T    C        0      0        2 
  10 chr10_63131685     AAsi    T    C        0      0        2 
  10 chr10_63131685     AKia    T    C        0      0        2 
  10 chr10_63131685     AOna    T    C        0      0        2 
  10 chr10_63131685     ASom    T    C        0      0        2 
  10 chr10_63131685     HCab    T    C        1      2        2 
  10 chr10_63131685     HPrz    T    C        1      2        2 
  10 chr10_63131685     ZBoe    T    C        0      0        2 
  10 chr10_63131685     ZGre    T    C        0      0        2 
  10 chr10_63131685     ZHar    T    C        0      0        2 
  10 chr10_63131685   Sample    T    C        0      0        2 
  10 chr10_63135387     AAsi    C    T        1      2        2 
  10 chr10_63135387     AKia    C    T        0      0        2 
  10 chr10_63135387     AOna    C    T        0      0        2 
  10 chr10_63135387     ASom    C    T        0      0        2 
  10 chr10_63135387     HCab    C    T        0      0        2 
  10 chr10_63135387     HPrz    C    T        0      0        2 
  10 chr10_63135387     ZBoe    C    T        0      0        2 
  10 chr10_63135387     ZGre    C    T        0      0        2 
  10 chr10_63135387     ZHar    C    T        0      0        2 
  10 chr10_63135387   Sample    C    T        1      2        2 
  10 chr10_63146492     AAsi    A    G        0      0        2 
  10 chr10_63146492     AKia    A    G        0      0        2 
  10 chr10_63146492     AOna    A    G        0      0        2 
  10 chr10_63146492     ASom    A    G        0      0        2 
  10 chr10_63146492     HCab    A    G        1      2        2 
  10 chr10_63146492     HPrz    A    G        1      2        2 
  10 chr10_63146492     ZBoe    A    G        0      0        2 
  10 chr10_63146492     ZGre    A    G        0      0        2 
  10 chr10_63146492     ZHar    A    G        0      0        2 
  10 chr10_63146492   Sample    A    G        0      0        2 
  10 chr10_63153489     AAsi    C    T      0.5      1        2 
  10 chr10_63153489     AKia    C    T        0      0        2 
  10 chr10_63153489     AOna    C    T        0      0        2 
  10 chr10_63153489     ASom    C    T        1      2        2 
  10 chr10_63153489     HCab    C    T        0      0        2 
  10 chr10_63153489     HPrz    C    T        0      0        2 
  10 chr10_63153489     ZBoe    C    T        0      0        2 
  10 chr10_63153489     ZGre    C    T        0      0        2 
  10 chr10_63153489     ZHar    C    T        0      0        2 
  10 chr10_63153489   Sample    C    T        1      2        2 
  10 chr10_63155589     AAsi    G    A        0      0        2 
  10 chr10_63155589     AKia    G    A      0.5      1        2 
  10 chr10_63155589     AOna    G    A        1      2        2 
  10 chr10_63155589     ASom    G    A        0      0        2 
  10 chr10_63155589     HCab    G    A        0      0        2 
  10 chr10_63155589     HPrz    G    A        0      0        2 
  10 chr10_63155589     ZBoe    G    A        0      0        2 
  10 chr10_63155589     ZGre    G    A        0      0        2 
  10 chr10_63155589     ZHar    G    A        0      0        2 
  10 chr10_63155589   Sample    G    A        0      0        2 
  10 chr10_63165689     AAsi    T    C        0      0        2 
  10 chr10_63165689     AKia    T    C      0.5      1        2 
  10 chr10_63165689     AOna    T    C      0.5      1        2 
  10 chr10_63165689     ASom    T    C        0      0        2 
  10 chr10_63165689     HCab    T    C        0      0        2 
  10 chr10_63165689     HPrz    T    C        0      0        2 
  10 chr10_63165689     ZBoe    T    C        0      0        2 
  10 chr10_63165689     ZGre    T    C        0      0        2 
  10 chr10_63165689     ZHar    T    C        0      0        2 
  10 chr10_63165689   Sample    T    C        0      0        2 
  10 chr10_63185965     AAsi    T    C        0      0        2 
  10 chr10_63185965     AKia    T    C        0      0        2 
  10 chr10_63185965     AOna    T    C        0      0        2 
  10 chr10_63185965     ASom    T    C        0      0        2 
  10 chr10_63185965     HCab    T    C        0      0        2 
  10 chr10_63185965     HPrz    T    C        0      0        2 
  10 chr10_63185965     ZBoe    T    C        0      0        2 
  10 chr10_63185965     ZGre    T    C      0.5      1        2 
  10 chr10_63185965     ZHar    T    C        0      0        2 
  10 chr10_63185965   Sample    T    C        0      0        2 
  10 chr10_63185989     AAsi    T    C        0      0        2 
  10 chr10_63185989     AKia    T    C        1      2        2 
  10 chr10_63185989     AOna    T    C        1      2        2 
  10 chr10_63185989     ASom    T    C        0      0        2 
  10 chr10_63185989     HCab    T    C        1      2        2 
  10 chr10_63185989     HPrz    T    C        1      2        2 
  10 chr10_63185989     ZBoe    T    C        0      0        2 
  10 chr10_63185989     ZGre    T    C        0      0        2 
  10 chr10_63185989     ZHar    T    C        0      0        2 
  10 chr10_63185989   Sample    T    C        0      0        2 
  10 chr10_63190757     AAsi    C    T        0      0        2 
  10 chr10_63190757     AKia    C    T        0      0        2 
  10 chr10_63190757     AOna    C    T        0      0        2 
  10 chr10_63190757     ASom    C    T        0      0        2 
  10 chr10_63190757     HCab    C    T        1      2        2 
  10 chr10_63190757     HPrz    C    T        1      2        2 
  10 chr10_63190757     ZBoe    C    T        0      0        2 
  10 chr10_63190757     ZGre    C    T        0      0        2 
  10 chr10_63190757     ZHar    C    T        0      0        2 
  10 chr10_63190757   Sample    C    T        0      0        2 
  10 chr10_63191319     AAsi    C    A        0      0        2 
  10 chr10_63191319     AKia    C    A        0      0        2 
  10 chr10_63191319     AOna    C    A        0      0        2 
  10 chr10_63191319     ASom    C    A        0      0        2 
  10 chr10_63191319     HCab    C    A        1      2        2 
  10 chr10_63191319     HPrz    C    A        1      2        2 
  10 chr10_63191319     ZBoe    C    A        0      0        2 
  10 chr10_63191319     ZGre    C    A        0      0        2 
  10 chr10_63191319     ZHar    C    A        0      0        2 
  10 chr10_63191319   Sample    C    A        0      0        2 
  10 chr10_63192355     AAsi    G    C        0      0        2 
  10 chr10_63192355     AKia    G    C        0      0        2 
  10 chr10_63192355     AOna    G    C        0      0        2 
  10 chr10_63192355     ASom    G    C        0      0        2 
  10 chr10_63192355     HCab    G    C      0.5      1        2 
  10 chr10_63192355     HPrz    G    C      0.5      1        2 
  10 chr10_63192355     ZBoe    G    C        0      0        2 
  10 chr10_63192355     ZGre    G    C        0      0        2 
  10 chr10_63192355     ZHar    G    C        0      0        2 
  10 chr10_63192355   Sample    G    C        0      0        2 
  10 chr10_63200234     AAsi    T    A        1      2        2 
  10 chr10_63200234     AKia    T    A        0      0        2 
  10 chr10_63200234     AOna    T    A        0      0        2 
  10 chr10_63200234     ASom    T    A        1      2        2 
  10 chr10_63200234     HCab    T    A        0      0        2 
  10 chr10_63200234     HPrz    T    A        0      0        2 
  10 chr10_63200234     ZBoe    T    A        0      0        2 
  10 chr10_63200234     ZGre    T    A        0      0        2 
  10 chr10_63200234     ZHar    T    A        0      0        2 
  10 chr10_63200234   Sample    T    A        1      2        2 
  10 chr10_63200940     AAsi    G    C        0      0        2 
  10 chr10_63200940     AKia    G    C        0      0        2 
  10 chr10_63200940     AOna    G    C        0      0        2 
  10 chr10_63200940     ASom    G    C        0      0        2 
  10 chr10_63200940     HCab    G    C        0      0        2 
  10 chr10_63200940     HPrz    G    C        0      0        2 
  10 chr10_63200940     ZBoe    G    C        0      0        2 
  10 chr10_63200940     ZGre    G    C      0.5      1        2 
  10 chr10_63200940     ZHar    G    C        0      0        2 
  10 chr10_63200940   Sample    G    C        0      0        2 
  10 chr10_63207662     AAsi    T    C        0      0        2 
  10 chr10_63207662     AKia    T    C        0      0        2 
  10 chr10_63207662     AOna    T    C        0      0        2 
  10 chr10_63207662     ASom    T    C        0      0        2 
  10 chr10_63207662     HCab    T    C        0      0        2 
  10 chr10_63207662     HPrz    T    C        0      0        2 
  10 chr10_63207662     ZBoe    T    C        1      2        2 
  10 chr10_63207662     ZGre    T    C        0      0        2 
  10 chr10_63207662     ZHar    T    C        0      0        2 
  10 chr10_63207662   Sample    T    C        0      0        2 
  10 chr10_63210000     AAsi    A    C        0      0        2 
  10 chr10_63210000     AKia    A    C        0      0        2 
  10 chr10_63210000     AOna    A    C        0      0        2 
  10 chr10_63210000     ASom    A    C        0      0        2 
  10 chr10_63210000     HCab    A    C      0.5      1        2 
  10 chr10_63210000     HPrz    A    C        0      0        2 
  10 chr10_63210000     ZBoe    A    C        0      0        2 
  10 chr10_63210000     ZGre    A    C        0      0        2 
  10 chr10_63210000     ZHar    A    C        0      0        2 
  10 chr10_63210000   Sample    A    C        0      0        2 
  10 chr10_63210628     AAsi    G    A        0      0        2 
  10 chr10_63210628     AKia    G    A        1      2        2 
  10 chr10_63210628     AOna    G    A      0.5      1        2 
  10 chr10_63210628     ASom    G    A        0      0        2 
  10 chr10_63210628     HCab    G    A        0      0        2 
  10 chr10_63210628     HPrz    G    A        0      0        2 
  10 chr10_63210628     ZBoe    G    A        0      0        2 
  10 chr10_63210628     ZGre    G    A        0      0        2 
  10 chr10_63210628     ZHar    G    A        0      0        2 
  10 chr10_63210628   Sample    G    A        0      0        2 
  10 chr10_63218011     AAsi    C    T        0      0        2 
  10 chr10_63218011     AKia    C    T        0      0        2 
  10 chr10_63218011     AOna    C    T        0      0        2 
  10 chr10_63218011     ASom    C    T        0      0        2 
  10 chr10_63218011     HCab    C    T        1      2        2 
  10 chr10_63218011     HPrz    C    T        1      2        2 
  10 chr10_63218011     ZBoe    C    T        0      0        2 
  10 chr10_63218011     ZGre    C    T        0      0        2 
  10 chr10_63218011     ZHar    C    T        0      0        2 
  10 chr10_63218011   Sample    C    T        0      0        2 
  10 chr10_63218139     AAsi    T    C        0      0        2 
  10 chr10_63218139     AKia    T    C        0      0        2 
  10 chr10_63218139     AOna    T    C        0      0        2 
  10 chr10_63218139     ASom    T    C        0      0        2 
  10 chr10_63218139     HCab    T    C        0      0        2 
  10 chr10_63218139     HPrz    T    C        0      0        2 
  10 chr10_63218139     ZBoe    T    C      0.5      1        2 
  10 chr10_63218139     ZGre    T    C        0      0        2 
  10 chr10_63218139     ZHar    T    C        0      0        2 
  10 chr10_63218139   Sample    T    C        0      0        2 
  10 chr10_63218813     AAsi    C    T        0      0        2 
  10 chr10_63218813     AKia    C    T        0      0        2 
  10 chr10_63218813     AOna    C    T        0      0        2 
  10 chr10_63218813     ASom    C    T        1      2        2 
  10 chr10_63218813     HCab    C    T        0      0        2 
  10 chr10_63218813     HPrz    C    T        0      0        2 
  10 chr10_63218813     ZBoe    C    T        0      0        2 
  10 chr10_63218813     ZGre    C    T        0      0        2 
  10 chr10_63218813     ZHar    C    T        0      0        2 
  10 chr10_63218813   Sample    C    T        0      0        2 
  10 chr10_63221609     AAsi    G    A        0      0        2 
  10 chr10_63221609     AKia    G    A        0      0        2 
  10 chr10_63221609     AOna    G    A        0      0        2 
  10 chr10_63221609     ASom    G    A        0      0        2 
  10 chr10_63221609     HCab    G    A        1      2        2 
  10 chr10_63221609     HPrz    G    A        1      2        2 
  10 chr10_63221609     ZBoe    G    A        0      0        2 
  10 chr10_63221609     ZGre    G    A        0      0        2 
  10 chr10_63221609     ZHar    G    A        0      0        2 
  10 chr10_63221609   Sample    G    A        0      0        2 
  10 chr10_63235522     AAsi    C    G        0      0        2 
  10 chr10_63235522     AKia    C    G        0      0        2 
  10 chr10_63235522     AOna    C    G        0      0        2 
  10 chr10_63235522     ASom    C    G        0      0        2 
  10 chr10_63235522     HCab    C    G        1      2        2 
  10 chr10_63235522     HPrz    C    G        1      2        2 
  10 chr10_63235522     ZBoe    C    G        0      0        2 
  10 chr10_63235522     ZGre    C    G        0      0        2 
  10 chr10_63235522     ZHar    C    G        0      0        2 
  10 chr10_63235522   Sample    C    G        0      0        2 
  10 chr10_63237655     AAsi    C    G        0      0        2 
  10 chr10_63237655     AKia    C    G        0      0        2 
  10 chr10_63237655     AOna    C    G        0      0        2 
  10 chr10_63237655     ASom    C    G        0      0        2 
  10 chr10_63237655     HCab    C    G        0      0        2 
  10 chr10_63237655     HPrz    C    G        0      0        2 
  10 chr10_63237655     ZBoe    C    G        0      0        2 
  10 chr10_63237655     ZGre    C    G        0      0        2 
  10 chr10_63237655     ZHar    C    G      0.5      1        2 
  10 chr10_63237655   Sample    C    G        0      0        2 
  10 chr10_63241434     AAsi    A    T        0      0        2 
  10 chr10_63241434     AKia    A    T        0      0        2 
  10 chr10_63241434     AOna    A    T        0      0        2 
  10 chr10_63241434     ASom    A    T        0      0        2 
  10 chr10_63241434     HCab    A    T        0      0        2 
  10 chr10_63241434     HPrz    A    T        0      0        2 
  10 chr10_63241434     ZBoe    A    T      0.5      1        2 
  10 chr10_63241434     ZGre    A    T        0      0        2 
  10 chr10_63241434     ZHar    A    T        0      0        2 
  10 chr10_63241434   Sample    A    T        0      0        2 
  10 chr10_63241997     AAsi    T    C        0      0        2 
  10 chr10_63241997     AKia    T    C        0      0        2 
  10 chr10_63241997     AOna    T    C        0      0        2 
  10 chr10_63241997     ASom    T    C        0      0        2 
  10 chr10_63241997     HCab    T    C      0.5      1        2 
  10 chr10_63241997     HPrz    T    C        0      0        2 
  10 chr10_63241997     ZBoe    T    C        0      0        2 
  10 chr10_63241997     ZGre    T    C        0      0        2 
  10 chr10_63241997     ZHar    T    C        0      0        2 
  10 chr10_63241997   Sample    T    C        1      2        2 
  10 chr10_63251683     AAsi    A    G        0      0        2 
  10 chr10_63251683     AKia    A    G        1      2        2 
  10 chr10_63251683     AOna    A    G      0.5      1        2 
  10 chr10_63251683     ASom    A    G        0      0        2 
  10 chr10_63251683     HCab    A    G        0      0        2 
  10 chr10_63251683     HPrz    A    G        0      0        2 
  10 chr10_63251683     ZBoe    A    G        0      0        2 
  10 chr10_63251683     ZGre    A    G        0      0        2 
  10 chr10_63251683     ZHar    A    G        0      0        2 
  10 chr10_63251683   Sample    A    G        0      0        2 
  10 chr10_63256691     AAsi    C    G        0      0        2 
  10 chr10_63256691     AKia    C    G        1      2        2 
  10 chr10_63256691     AOna    C    G        1      2        2 
  10 chr10_63256691     ASom    C    G        0      0        2 
  10 chr10_63256691     HCab    C    G        0      0        2 
  10 chr10_63256691     HPrz    C    G        0      0        2 
  10 chr10_63256691     ZBoe    C    G        0      0        2 
  10 chr10_63256691     ZGre    C    G        0      0        2 
  10 chr10_63256691     ZHar    C    G        0      0        2 
  10 chr10_63256691   Sample    C    G        0      0        2 
  10 chr10_63263286     AAsi    C    T        0      0        2 
  10 chr10_63263286     AKia    C    T        0      0        2 
  10 chr10_63263286     AOna    C    T        0      0        2 
  10 chr10_63263286     ASom    C    T        0      0        2 
  10 chr10_63263286     HCab    C    T        0      0        2 
  10 chr10_63263286     HPrz    C    T        0      0        2 
  10 chr10_63263286     ZBoe    C    T        0      0        2 
  10 chr10_63263286     ZGre    C    T        0      0        2 
  10 chr10_63263286     ZHar    C    T        1      2        2 
  10 chr10_63263286   Sample    C    T        0      0        2 
  10 chr10_63263584     AAsi    G    A        0      0        2 
  10 chr10_63263584     AKia    G    A        0      0        2 
  10 chr10_63263584     AOna    G    A        0      0        2 
  10 chr10_63263584     ASom    G    A        0      0        2 
  10 chr10_63263584     HCab    G    A        0      0        2 
  10 chr10_63263584     HPrz    G    A        0      0        2 
  10 chr10_63263584     ZBoe    G    A        0      0        2 
  10 chr10_63263584     ZGre    G    A        0      0        2 
  10 chr10_63263584     ZHar    G    A      0.5      1        2 
  10 chr10_63263584   Sample    G    A        0      0        2 
  10 chr10_63266368     AAsi    A    G        0      0        2 
  10 chr10_63266368     AKia    A    G        0      0        2 
  10 chr10_63266368     AOna    A    G        0      0        2 
  10 chr10_63266368     ASom    A    G        0      0        2 
  10 chr10_63266368     HCab    A    G        1      2        2 
  10 chr10_63266368     HPrz    A    G        1      2        2 
  10 chr10_63266368     ZBoe    A    G        0      0        2 
  10 chr10_63266368     ZGre    A    G        0      0        2 
  10 chr10_63266368     ZHar    A    G        0      0        2 
  10 chr10_63266368   Sample    A    G        0      0        2 
  10 chr10_63275037     AAsi    T    C        0      0        2 
  10 chr10_63275037     AKia    T    C        0      0        2 
  10 chr10_63275037     AOna    T    C        0      0        2 
  10 chr10_63275037     ASom    T    C        1      2        2 
  10 chr10_63275037     HCab    T    C        0      0        2 
  10 chr10_63275037     HPrz    T    C        0      0        2 
  10 chr10_63275037     ZBoe    T    C        0      0        2 
  10 chr10_63275037     ZGre    T    C        0      0        2 
  10 chr10_63275037     ZHar    T    C        0      0        2 
  10 chr10_63275037   Sample    T    C        0      0        2 
  10 chr10_63288074     AAsi    G    T        1      2        2 
  10 chr10_63288074     AKia    G    T        0      0        2 
  10 chr10_63288074     AOna    G    T        0      0        2 
  10 chr10_63288074     ASom    G    T        1      2        2 
  10 chr10_63288074     HCab    G    T        0      0        2 
  10 chr10_63288074     HPrz    G    T        0      0        2 
  10 chr10_63288074     ZBoe    G    T        0      0        2 
  10 chr10_63288074     ZGre    G    T        0      0        2 
  10 chr10_63288074     ZHar    G    T        0      0        2 
  10 chr10_63288074   Sample    G    T        0      0        2 
  10 chr10_63292921     AAsi    G    A        1      2        2 
  10 chr10_63292921     AKia    G    A        1      2        2 
  10 chr10_63292921     AOna    G    A        1      2        2 
  10 chr10_63292921     ASom    G    A        0      0        2 
  10 chr10_63292921     HCab    G    A        0      0        2 
  10 chr10_63292921     HPrz    G    A        0      0        2 
  10 chr10_63292921     ZBoe    G    A        0      0        2 
  10 chr10_63292921     ZGre    G    A        0      0        2 
  10 chr10_63292921     ZHar    G    A        0      0        2 
  10 chr10_63292921   Sample    G    A        1      2        2 
  10 chr10_63303350     AAsi    C    T        0      0        2 
  10 chr10_63303350     AKia    C    T        0      0        2 
  10 chr10_63303350     AOna    C    T        0      0        2 
  10 chr10_63303350     ASom    C    T        0      0        2 
  10 chr10_63303350     HCab    C    T        1      2        2 
  10 chr10_63303350     HPrz    C    T        1      2        2 
  10 chr10_63303350     ZBoe    C    T        0      0        2 
  10 chr10_63303350     ZGre    C    T        0      0        2 
  10 chr10_63303350     ZHar    C    T        0      0        2 
  10 chr10_63303350   Sample    C    T        0      0        2 
  10 chr10_63304235     AAsi    T    A        0      0        2 
  10 chr10_63304235     AKia    T    A        0      0        2 
  10 chr10_63304235     AOna    T    A        0      0        2 
  10 chr10_63304235     ASom    T    A        0      0        2 
  10 chr10_63304235     HCab    T    A        0      0        2 
  10 chr10_63304235     HPrz    T    A      0.5      1        2 
  10 chr10_63304235     ZBoe    T    A        0      0        2 
  10 chr10_63304235     ZGre    T    A        0      0        2 
  10 chr10_63304235     ZHar    T    A        0      0        2 
  10 chr10_63304235   Sample    T    A        0      0        2 
  10 chr10_63304435     AAsi    G    T      0.5      1        2 
  10 chr10_63304435     AKia    G    T        0      0        2 
  10 chr10_63304435     AOna    G    T        0      0        2 
  10 chr10_63304435     ASom    G    T        0      0        2 
  10 chr10_63304435     HCab    G    T        0      0        2 
  10 chr10_63304435     HPrz    G    T        0      0        2 
  10 chr10_63304435     ZBoe    G    T        0      0        2 
  10 chr10_63304435     ZGre    G    T        0      0        2 
  10 chr10_63304435     ZHar    G    T        0      0        2 
  10 chr10_63304435   Sample    G    T        0      0        2 
  10 chr10_63309185     AAsi    A    T        0      0        2 
  10 chr10_63309185     AKia    A    T        0      0        2 
  10 chr10_63309185     AOna    A    T        0      0        2 
  10 chr10_63309185     ASom    A    T        0      0        2 
  10 chr10_63309185     HCab    A    T        0      0        2 
  10 chr10_63309185     HPrz    A    T        0      0        2 
  10 chr10_63309185     ZBoe    A    T      0.5      1        2 
  10 chr10_63309185     ZGre    A    T        0      0        2 
  10 chr10_63309185     ZHar    A    T        0      0        2 
  10 chr10_63309185   Sample    A    T        0      0        2 
  10 chr10_63310409     AAsi    G    C        0      0        2 
  10 chr10_63310409     AKia    G    C        1      2        2 
  10 chr10_63310409     AOna    G    C        1      2        2 
  10 chr10_63310409     ASom    G    C        0      0        2 
  10 chr10_63310409     HCab    G    C        0      0        2 
  10 chr10_63310409     HPrz    G    C        0      0        2 
  10 chr10_63310409     ZBoe    G    C        0      0        2 
  10 chr10_63310409     ZGre    G    C        0      0        2 
  10 chr10_63310409     ZHar    G    C        0      0        2 
  10 chr10_63310409   Sample    G    C        0      0        2 
  10 chr10_63315098     AAsi    T    C        0      0        2 
  10 chr10_63315098     AKia    T    C        1      2        2 
  10 chr10_63315098     AOna    T    C        0      0        2 
  10 chr10_63315098     ASom    T    C        0      0        2 
  10 chr10_63315098     HCab    T    C        0      0        2 
  10 chr10_63315098     HPrz    T    C        0      0        2 
  10 chr10_63315098     ZBoe    T    C        0      0        2 
  10 chr10_63315098     ZGre    T    C        0      0        2 
  10 chr10_63315098     ZHar    T    C        0      0        2 
  10 chr10_63315098   Sample    T    C        0      0        2 
  10 chr10_63317808     AAsi    T    G        0      0        2 
  10 chr10_63317808     AKia    T    G        1      2        2 
  10 chr10_63317808     AOna    T    G        0      0        2 
  10 chr10_63317808     ASom    T    G        0      0        2 
  10 chr10_63317808     HCab    T    G        0      0        2 
  10 chr10_63317808     HPrz    T    G        0      0        2 
  10 chr10_63317808     ZBoe    T    G        0      0        2 
  10 chr10_63317808     ZGre    T    G        0      0        2 
  10 chr10_63317808     ZHar    T    G        0      0        2 
  10 chr10_63317808   Sample    T    G        0      0        2 
  10 chr10_63319568     AAsi    T    C        0      0        2 
  10 chr10_63319568     AKia    T    C        0      0        2 
  10 chr10_63319568     AOna    T    C        0      0        2 
  10 chr10_63319568     ASom    T    C        0      0        2 
  10 chr10_63319568     HCab    T    C        0      0        2 
  10 chr10_63319568     HPrz    T    C        0      0        2 
  10 chr10_63319568     ZBoe    T    C        0      0        2 
  10 chr10_63319568     ZGre    T    C      0.5      1        2 
  10 chr10_63319568     ZHar    T    C        0      0        2 
  10 chr10_63319568   Sample    T    C        0      0        2 
  10 chr10_63320103     AAsi    G    T        0      0        2 
  10 chr10_63320103     AKia    G    T        0      0        2 
  10 chr10_63320103     AOna    G    T        0      0        2 
  10 chr10_63320103     ASom    G    T        0      0        2 
  10 chr10_63320103     HCab    G    T        0      0        2 
  10 chr10_63320103     HPrz    G    T        0      0        2 
  10 chr10_63320103     ZBoe    G    T        0      0        2 
  10 chr10_63320103     ZGre    G    T        1      2        2 
  10 chr10_63320103     ZHar    G    T        0      0        2 
  10 chr10_63320103   Sample    G    T        0      0        2 
  10 chr10_63321653     AAsi    A    G        0      0        2 
  10 chr10_63321653     AKia    A    G        0      0        2 
  10 chr10_63321653     AOna    A    G        0      0        2 
  10 chr10_63321653     ASom    A    G        0      0        2 
  10 chr10_63321653     HCab    A    G        0      0        2 
  10 chr10_63321653     HPrz    A    G        0      0        2 
  10 chr10_63321653     ZBoe    A    G        1      2        2 
  10 chr10_63321653     ZGre    A    G      0.5      1        2 
  10 chr10_63321653     ZHar    A    G        1      2        2 
  10 chr10_63321653   Sample    A    G        0      0        2 
  10 chr10_63334265     AAsi    T    C        0      0        2 
  10 chr10_63334265     AKia    T    C        1      2        2 
  10 chr10_63334265     AOna    T    C        1      2        2 
  10 chr10_63334265     ASom    T    C        0      0        2 
  10 chr10_63334265     HCab    T    C        0      0        2 
  10 chr10_63334265     HPrz    T    C        0      0        2 
  10 chr10_63334265     ZBoe    T    C        0      0        2 
  10 chr10_63334265     ZGre    T    C        0      0        2 
  10 chr10_63334265     ZHar    T    C        0      0        2 
  10 chr10_63334265   Sample    T    C        0      0        2 
  10 chr10_63334561     AAsi    T    C        0      0        2 
  10 chr10_63334561     AKia    T    C        0      0        2 
  10 chr10_63334561     AOna    T    C        0      0        2 
  10 chr10_63334561     ASom    T    C        0      0        2 
  10 chr10_63334561     HCab    T    C        1      2        2 
  10 chr10_63334561     HPrz    T    C        1      2        2 
  10 chr10_63334561     ZBoe    T    C        0      0        2 
  10 chr10_63334561     ZGre    T    C        0      0        2 
  10 chr10_63334561     ZHar    T    C        0      0        2 
  10 chr10_63334561   Sample    T    C        1      2        2 
  10 chr10_63336156     AAsi    G    A        0      0        2 
  10 chr10_63336156     AKia    G    A        0      0        2 
  10 chr10_63336156     AOna    G    A        0      0        2 
  10 chr10_63336156     ASom    G    A        1      2        2 
  10 chr10_63336156     HCab    G    A        0      0        2 
  10 chr10_63336156     HPrz    G    A        0      0        2 
  10 chr10_63336156     ZBoe    G    A        0      0        2 
  10 chr10_63336156     ZGre    G    A        0      0        2 
  10 chr10_63336156     ZHar    G    A        0      0        2 
  10 chr10_63336156   Sample    G    A        0      0        2 
  10 chr10_63339734     AAsi    G    A        0      0        2 
  10 chr10_63339734     AKia    G    A        0      0        2 
  10 chr10_63339734     AOna    G    A        0      0        2 
  10 chr10_63339734     ASom    G    A        1      2        2 
  10 chr10_63339734     HCab    G    A        0      0        2 
  10 chr10_63339734     HPrz    G    A        0      0        2 
  10 chr10_63339734     ZBoe    G    A        0      0        2 
  10 chr10_63339734     ZGre    G    A        0      0        2 
  10 chr10_63339734     ZHar    G    A        0      0        2 
  10 chr10_63339734   Sample    G    A        0      0        2 
  10 chr10_63343847     AAsi    G    A        0      0        2 
  10 chr10_63343847     AKia    G    A        0      0        2 
  10 chr10_63343847     AOna    G    A        0      0        2 
  10 chr10_63343847     ASom    G    A        0      0        2 
  10 chr10_63343847     HCab    G    A        1      2        2 
  10 chr10_63343847     HPrz    G    A        1      2        2 
  10 chr10_63343847     ZBoe    G    A        0      0        2 
  10 chr10_63343847     ZGre    G    A        0      0        2 
  10 chr10_63343847     ZHar    G    A        0      0        2 
  10 chr10_63343847   Sample    G    A        0      0        2 
  10 chr10_63345185     AAsi    T    C        0      0        2 
  10 chr10_63345185     AKia    T    C        0      0        2 
  10 chr10_63345185     AOna    T    C        0      0        2 
  10 chr10_63345185     ASom    T    C        0      0        2 
  10 chr10_63345185     HCab    T    C        1      2        2 
  10 chr10_63345185     HPrz    T    C        1      2        2 
  10 chr10_63345185     ZBoe    T    C        0      0        2 
  10 chr10_63345185     ZGre    T    C        0      0        2 
  10 chr10_63345185     ZHar    T    C        0      0        2 
  10 chr10_63345185   Sample    T    C        0      0        2 
  10 chr10_63348843     AAsi    T    C        0      0        2 
  10 chr10_63348843     AKia    T    C        0      0        2 
  10 chr10_63348843     AOna    T    C        0      0        2 
  10 chr10_63348843     ASom    T    C        0      0        2 
  10 chr10_63348843     HCab    T    C        1      2        2 
  10 chr10_63348843     HPrz    T    C        1      2        2 
  10 chr10_63348843     ZBoe    T    C        0      0        2 
  10 chr10_63348843     ZGre    T    C        0      0        2 
  10 chr10_63348843     ZHar    T    C        0      0        2 
  10 chr10_63348843   Sample    T    C        0      0        2 
  10 chr10_63350332     AAsi    C    T        0      0        2 
  10 chr10_63350332     AKia    C    T        0      0        2 
  10 chr10_63350332     AOna    C    T        0      0        2 
  10 chr10_63350332     ASom    C    T        0      0        2 
  10 chr10_63350332     HCab    C    T        1      2        2 
  10 chr10_63350332     HPrz    C    T        1      2        2 
  10 chr10_63350332     ZBoe    C    T        0      0        2 
  10 chr10_63350332     ZGre    C    T        0      0        2 
  10 chr10_63350332     ZHar    C    T        0      0        2 
  10 chr10_63350332   Sample    C    T        0      0        2 
  10 chr10_63360377     AAsi    A    G        0      0        2 
  10 chr10_63360377     AKia    A    G        0      0        2 
  10 chr10_63360377     AOna    A    G        0      0        2 
  10 chr10_63360377     ASom    A    G        0      0        2 
  10 chr10_63360377     HCab    A    G        1      2        2 
  10 chr10_63360377     HPrz    A    G        1      2        2 
  10 chr10_63360377     ZBoe    A    G        0      0        2 
  10 chr10_63360377     ZGre    A    G        0      0        2 
  10 chr10_63360377     ZHar    A    G        0      0        2 
  10 chr10_63360377   Sample    A    G        0      0        2 
  10 chr10_63361984     AAsi    T    C      0.5      1        2 
  10 chr10_63361984     AKia    T    C        0      0        2 
  10 chr10_63361984     AOna    T    C        0      0        2 
  10 chr10_63361984     ASom    T    C        0      0        2 
  10 chr10_63361984     HCab    T    C        0      0        2 
  10 chr10_63361984     HPrz    T    C      0.5      1        2 
  10 chr10_63361984     ZBoe    T    C        0      0        2 
  10 chr10_63361984     ZGre    T    C        0      0        2 
  10 chr10_63361984     ZHar    T    C        0      0        2 
  10 chr10_63361984   Sample    T    C        0      0        2 
  10 chr10_63370481     AAsi    G    A        0      0        2 
  10 chr10_63370481     AKia    G    A        0      0        2 
  10 chr10_63370481     AOna    G    A        1      2        2 
  10 chr10_63370481     ASom    G    A        0      0        2 
  10 chr10_63370481     HCab    G    A        0      0        2 
  10 chr10_63370481     HPrz    G    A        0      0        2 
  10 chr10_63370481     ZBoe    G    A        0      0        2 
  10 chr10_63370481     ZGre    G    A        0      0        2 
  10 chr10_63370481     ZHar    G    A        0      0        2 
  10 chr10_63370481   Sample    G    A        0      0        2 
  10 chr10_63373929     AAsi    G    T        0      0        2 
  10 chr10_63373929     AKia    G    T        0      0        2 
  10 chr10_63373929     AOna    G    T        0      0        2 
  10 chr10_63373929     ASom    G    T        0      0        2 
  10 chr10_63373929     HCab    G    T        1      2        2 
  10 chr10_63373929     HPrz    G    T        1      2        2 
  10 chr10_63373929     ZBoe    G    T        0      0        2 
  10 chr10_63373929     ZGre    G    T        0      0        2 
  10 chr10_63373929     ZHar    G    T        0      0        2 
  10 chr10_63373929   Sample    G    T        0      0        2 
  10 chr10_63396762     AAsi    A    G        0      0        2 
  10 chr10_63396762     AKia    A    G        0      0        2 
  10 chr10_63396762     AOna    A    G        0      0        2 
  10 chr10_63396762     ASom    A    G        0      0        2 
  10 chr10_63396762     HCab    A    G      0.5      1        2 
  10 chr10_63396762     HPrz    A    G      0.5      1        2 
  10 chr10_63396762     ZBoe    A    G        0      0        2 
  10 chr10_63396762     ZGre    A    G        0      0        2 
  10 chr10_63396762     ZHar    A    G        0      0        2 
  10 chr10_63396762   Sample    A    G        0      0        2 
  10 chr10_63397938     AAsi    T    C        0      0        2 
  10 chr10_63397938     AKia    T    C        1      2        2 
  10 chr10_63397938     AOna    T    C        0      0        2 
  10 chr10_63397938     ASom    T    C        0      0        2 
  10 chr10_63397938     HCab    T    C        0      0        2 
  10 chr10_63397938     HPrz    T    C        0      0        2 
  10 chr10_63397938     ZBoe    T    C        0      0        2 
  10 chr10_63397938     ZGre    T    C        0      0        2 
  10 chr10_63397938     ZHar    T    C        0      0        2 
  10 chr10_63397938   Sample    T    C        0      0        2 
  10 chr10_63402285     AAsi    C    T        0      0        2 
  10 chr10_63402285     AKia    C    T        0      0        2 
  10 chr10_63402285     AOna    C    T        0      0        2 
  10 chr10_63402285     ASom    C    T        0      0        2 
  10 chr10_63402285     HCab    C    T        0      0        2 
  10 chr10_63402285     HPrz    C    T      0.5      1        2 
  10 chr10_63402285     ZBoe    C    T        0      0        2 
  10 chr10_63402285     ZGre    C    T        0      0        2 
  10 chr10_63402285     ZHar    C    T        0      0        2 
  10 chr10_63402285   Sample    C    T        0      0        2 
  10 chr10_63405408     AAsi    A    G      0.5      1        2 
  10 chr10_63405408     AKia    A    G        0      0        2 
  10 chr10_63405408     AOna    A    G        0      0        2 
  10 chr10_63405408     ASom    A    G        0      0        2 
  10 chr10_63405408     HCab    A    G        0      0        2 
  10 chr10_63405408     HPrz    A    G        0      0        2 
  10 chr10_63405408     ZBoe    A    G        0      0        2 
  10 chr10_63405408     ZGre    A    G        0      0        2 
  10 chr10_63405408     ZHar    A    G        0      0        2 
  10 chr10_63405408   Sample    A    G        0      0        2 
  10 chr10_63408953     AAsi    C    T        0      0        2 
  10 chr10_63408953     AKia    C    T        0      0        2 
  10 chr10_63408953     AOna    C    T        0      0        2 
  10 chr10_63408953     ASom    C    T        0      0        2 
  10 chr10_63408953     HCab    C    T        0      0        2 
  10 chr10_63408953     HPrz    C    T        0      0        2 
  10 chr10_63408953     ZBoe    C    T        0      0        2 
  10 chr10_63408953     ZGre    C    T        0      0        2 
  10 chr10_63408953     ZHar    C    T      0.5      1        2 
  10 chr10_63408953   Sample    C    T        0      0        2 
  10 chr10_63411124     AAsi    T    C        0      0        2 
  10 chr10_63411124     AKia    T    C        0      0        2 
  10 chr10_63411124     AOna    T    C        0      0        2 
  10 chr10_63411124     ASom    T    C        0      0        2 
  10 chr10_63411124     HCab    T    C      0.5      1        2 
  10 chr10_63411124     HPrz    T    C        0      0        2 
  10 chr10_63411124     ZBoe    T    C        0      0        2 
  10 chr10_63411124     ZGre    T    C        0      0        2 
  10 chr10_63411124     ZHar    T    C        0      0        2 
  10 chr10_63411124   Sample    T    C        0      0        2 
  10 chr10_63418931     AAsi    G    A        0      0        2 
  10 chr10_63418931     AKia    G    A        0      0        2 
  10 chr10_63418931     AOna    G    A        0      0        2 
  10 chr10_63418931     ASom    G    A        0      0        2 
  10 chr10_63418931     HCab    G    A        1      2        2 
  10 chr10_63418931     HPrz    G    A        1      2        2 
  10 chr10_63418931     ZBoe    G    A        0      0        2 
  10 chr10_63418931     ZGre    G    A        0      0        2 
  10 chr10_63418931     ZHar    G    A        0      0        2 
  10 chr10_63418931   Sample    G    A        0      0        2 
  10 chr10_63425979     AAsi    T    C        0      0        2 
  10 chr10_63425979     AKia    T    C        1      2        2 
  10 chr10_63425979     AOna    T    C        0      0        2 
  10 chr10_63425979     ASom    T    C        0      0        2 
  10 chr10_63425979     HCab    T    C        0      0        2 
  10 chr10_63425979     HPrz    T    C        0      0        2 
  10 chr10_63425979     ZBoe    T    C        0      0        2 
  10 chr10_63425979     ZGre    T    C        0      0        2 
  10 chr10_63425979     ZHar    T    C        0      0        2 
  10 chr10_63425979   Sample    T    C        0      0        2 
  10 chr10_63429194     AAsi    C    T        0      0        2 
  10 chr10_63429194     AKia    C    T        0      0        2 
  10 chr10_63429194     AOna    C    T        0      0        2 
  10 chr10_63429194     ASom    C    T        0      0        2 
  10 chr10_63429194     HCab    C    T        0      0        2 
  10 chr10_63429194     HPrz    C    T        0      0        2 
  10 chr10_63429194     ZBoe    C    T      0.5      1        2 
  10 chr10_63429194     ZGre    C    T        0      0        2 
  10 chr10_63429194     ZHar    C    T        0      0        2 
  10 chr10_63429194   Sample    C    T        0      0        2 
  10 chr10_63434439     AAsi    C    T        0      0        2 
  10 chr10_63434439     AKia    C    T        0      0        2 
  10 chr10_63434439     AOna    C    T        0      0        2 
  10 chr10_63434439     ASom    C    T        0      0        2 
  10 chr10_63434439     HCab    C    T        0      0        2 
  10 chr10_63434439     HPrz    C    T        0      0        2 
  10 chr10_63434439     ZBoe    C    T      0.5      1        2 
  10 chr10_63434439     ZGre    C    T        0      0        2 
  10 chr10_63434439     ZHar    C    T        0      0        2 
  10 chr10_63434439   Sample    C    T        0      0        2 
  10 chr10_63435513     AAsi    A    G        0      0        2 
  10 chr10_63435513     AKia    A    G        0      0        2 
  10 chr10_63435513     AOna    A    G        0      0        2 
  10 chr10_63435513     ASom    A    G        0      0        2 
  10 chr10_63435513     HCab    A    G        1      2        2 
  10 chr10_63435513     HPrz    A    G        1      2        2 
  10 chr10_63435513     ZBoe    A    G        0      0        2 
  10 chr10_63435513     ZGre    A    G      0.5      1        2 
  10 chr10_63435513     ZHar    A    G        0      0        2 
  10 chr10_63435513   Sample    A    G        0      0        2 
  10 chr10_63435729     AAsi    A    G        0      0        2 
  10 chr10_63435729     AKia    A    G        0      0        2 
  10 chr10_63435729     AOna    A    G        1      2        2 
  10 chr10_63435729     ASom    A    G        0      0        2 
  10 chr10_63435729     HCab    A    G        0      0        2 
  10 chr10_63435729     HPrz    A    G        0      0        2 
  10 chr10_63435729     ZBoe    A    G        0      0        2 
  10 chr10_63435729     ZGre    A    G        0      0        2 
  10 chr10_63435729     ZHar    A    G        0      0        2 
  10 chr10_63435729   Sample    A    G        0      0        2 
  10 chr10_63436174     AAsi    T    C        0      0        2 
  10 chr10_63436174     AKia    T    C        0      0        2 
  10 chr10_63436174     AOna    T    C        0      0        2 
  10 chr10_63436174     ASom    T    C        0      0        2 
  10 chr10_63436174     HCab    T    C        1      2        2 
  10 chr10_63436174     HPrz    T    C        1      2        2 
  10 chr10_63436174     ZBoe    T    C        0      0        2 
  10 chr10_63436174     ZGre    T    C        0      0        2 
  10 chr10_63436174     ZHar    T    C        0      0        2 
  10 chr10_63436174   Sample    T    C        0      0        2 
  10 chr10_63448433     AAsi    T    C        0      0        2 
  10 chr10_63448433     AKia    T    C        0      0        2 
  10 chr10_63448433     AOna    T    C        0      0        2 
  10 chr10_63448433     ASom    T    C        0      0        2 
  10 chr10_63448433     HCab    T    C        0      0        2 
  10 chr10_63448433     HPrz    T    C      0.5      1        2 
  10 chr10_63448433     ZBoe    T    C        0      0        2 
  10 chr10_63448433     ZGre    T    C        0      0        2 
  10 chr10_63448433     ZHar    T    C        0      0        2 
  10 chr10_63448433   Sample    T    C        0      0        2 
  10 chr10_63457796     AAsi    T    C        0      0        2 
  10 chr10_63457796     AKia    T    C        0      0        2 
  10 chr10_63457796     AOna    T    C        0      0        2 
  10 chr10_63457796     ASom    T    C        0      0        2 
  10 chr10_63457796     HCab    T    C        0      0        2 
  10 chr10_63457796     HPrz    T    C        0      0        2 
  10 chr10_63457796     ZBoe    T    C        0      0        2 
  10 chr10_63457796     ZGre    T    C        0      0        2 
  10 chr10_63457796     ZHar    T    C        1      2        2 
  10 chr10_63457796   Sample    T    C        0      0        2 
  10 chr10_63459622     AAsi    C    T        0      0        2 
  10 chr10_63459622     AKia    C    T        0      0        2 
  10 chr10_63459622     AOna    C    T        0      0        2 
  10 chr10_63459622     ASom    C    T        0      0        2 
  10 chr10_63459622     HCab    C    T        0      0        2 
  10 chr10_63459622     HPrz    C    T      0.5      1        2 
  10 chr10_63459622     ZBoe    C    T        0      0        2 
  10 chr10_63459622     ZGre    C    T        0      0        2 
  10 chr10_63459622     ZHar    C    T        0      0        2 
  10 chr10_63459622   Sample    C    T        0      0        2 
  10 chr10_63462898     AAsi    C    T        0      0        2 
  10 chr10_63462898     AKia    C    T      0.5      1        2 
  10 chr10_63462898     AOna    C    T        0      0        2 
  10 chr10_63462898     ASom    C    T        0      0        2 
  10 chr10_63462898     HCab    C    T        0      0        2 
  10 chr10_63462898     HPrz    C    T        0      0        2 
  10 chr10_63462898     ZBoe    C    T      0.5      1        2 
  10 chr10_63462898     ZGre    C    T        0      0        2 
  10 chr10_63462898     ZHar    C    T      0.5      1        2 
  10 chr10_63462898   Sample    C    T        0      0        2 
  10 chr10_63470667     AAsi    C    A        0      0        2 
  10 chr10_63470667     AKia    C    A        1      2        2 
  10 chr10_63470667     AOna    C    A        1      2        2 
  10 chr10_63470667     ASom    C    A        0      0        2 
  10 chr10_63470667     HCab    C    A        1      2        2 
  10 chr10_63470667     HPrz    C    A        1      2        2 
  10 chr10_63470667     ZBoe    C    A        0      0        2 
  10 chr10_63470667     ZGre    C    A        0      0        2 
  10 chr10_63470667     ZHar    C    A        0      0        2 
  10 chr10_63470667   Sample    C    A        0      0        2 
  10 chr10_63471002     AAsi    A    C        0      0        2 
  10 chr10_63471002     AKia    A    C        0      0        2 
  10 chr10_63471002     AOna    A    C        0      0        2 
  10 chr10_63471002     ASom    A    C        0      0        2 
  10 chr10_63471002     HCab    A    C        1      2        2 
  10 chr10_63471002     HPrz    A    C        1      2        2 
  10 chr10_63471002     ZBoe    A    C        0      0        2 
  10 chr10_63471002     ZGre    A    C        0      0        2 
  10 chr10_63471002     ZHar    A    C        0      0        2 
  10 chr10_63471002   Sample    A    C        0      0        2 
  10 chr10_63471358     AAsi    G    T        0      0        2 
  10 chr10_63471358     AKia    G    T      0.5      1        2 
  10 chr10_63471358     AOna    G    T        0      0        2 
  10 chr10_63471358     ASom    G    T        0      0        2 
  10 chr10_63471358     HCab    G    T        0      0        2 
  10 chr10_63471358     HPrz    G    T        0      0        2 
  10 chr10_63471358     ZBoe    G    T        0      0        2 
  10 chr10_63471358     ZGre    G    T        0      0        2 
  10 chr10_63471358     ZHar    G    T        0      0        2 
  10 chr10_63471358   Sample    G    T        0      0        2 
  10 chr10_63475819     AAsi    A    G        0      0        2 
  10 chr10_63475819     AKia    A    G        0      0        2 
  10 chr10_63475819     AOna    A    G        0      0        2 
  10 chr10_63475819     ASom    A    G        0      0        2 
  10 chr10_63475819     HCab    A    G        0      0        2 
  10 chr10_63475819     HPrz    A    G        0      0        2 
  10 chr10_63475819     ZBoe    A    G        1      2        2 
  10 chr10_63475819     ZGre    A    G        0      0        2 
  10 chr10_63475819     ZHar    A    G        0      0        2 
  10 chr10_63475819   Sample    A    G        0      0        2 
  10 chr10_63479568     AAsi    G    C        0      0        2 
  10 chr10_63479568     AKia    G    C        0      0        2 
  10 chr10_63479568     AOna    G    C        0      0        2 
  10 chr10_63479568     ASom    G    C        0      0        2 
  10 chr10_63479568     HCab    G    C        1      2        2 
  10 chr10_63479568     HPrz    G    C        1      2        2 
  10 chr10_63479568     ZBoe    G    C        0      0        2 
  10 chr10_63479568     ZGre    G    C        0      0        2 
  10 chr10_63479568     ZHar    G    C        0      0        2 
  10 chr10_63479568   Sample    G    C        0      0        2 
  10 chr10_63484054     AAsi    T    C        0      0        2 
  10 chr10_63484054     AKia    T    C        0      0        2 
  10 chr10_63484054     AOna    T    C        1      2        2 
  10 chr10_63484054     ASom    T    C        0      0        2 
  10 chr10_63484054     HCab    T    C        0      0        2 
  10 chr10_63484054     HPrz    T    C        0      0        2 
  10 chr10_63484054     ZBoe    T    C        0      0        2 
  10 chr10_63484054     ZGre    T    C        0      0        2 
  10 chr10_63484054     ZHar    T    C        0      0        2 
  10 chr10_63484054   Sample    T    C        0      0        2 
  10 chr10_63490869     AAsi    G    C        1      2        2 
  10 chr10_63490869     AKia    G    C        0      0        2 
  10 chr10_63490869     AOna    G    C        0      0        2 
  10 chr10_63490869     ASom    G    C        0      0        2 
  10 chr10_63490869     HCab    G    C        0      0        2 
  10 chr10_63490869     HPrz    G    C        0      0        2 
  10 chr10_63490869     ZBoe    G    C        0      0        2 
  10 chr10_63490869     ZGre    G    C        0      0        2 
  10 chr10_63490869     ZHar    G    C        0      0        2 
  10 chr10_63490869   Sample    G    C        1      2        2 
  10 chr10_63492634     AAsi    C    A        0      0        2 
  10 chr10_63492634     AKia    C    A        0      0        2 
  10 chr10_63492634     AOna    C    A        0      0        2 
  10 chr10_63492634     ASom    C    A        0      0        2 
  10 chr10_63492634     HCab    C    A        0      0        2 
  10 chr10_63492634     HPrz    C    A        0      0        2 
  10 chr10_63492634     ZBoe    C    A        0      0        2 
  10 chr10_63492634     ZGre    C    A        0      0        2 
  10 chr10_63492634     ZHar    C    A        1      2        2 
  10 chr10_63492634   Sample    C    A        0      0        2 
  10 chr10_63498619     AAsi    C    T        0      0        2 
  10 chr10_63498619     AKia    C    T        0      0        2 
  10 chr10_63498619     AOna    C    T        0      0        2 
  10 chr10_63498619     ASom    C    T        0      0        2 
  10 chr10_63498619     HCab    C    T        0      0        2 
  10 chr10_63498619     HPrz    C    T        0      0        2 
  10 chr10_63498619     ZBoe    C    T        0      0        2 
  10 chr10_63498619     ZGre    C    T        0      0        2 
  10 chr10_63498619     ZHar    C    T        1      2        2 
  10 chr10_63498619   Sample    C    T        0      0        2 
  10 chr10_63504965     AAsi    G    C        0      0        2 
  10 chr10_63504965     AKia    G    C        0      0        2 
  10 chr10_63504965     AOna    G    C        0      0        2 
  10 chr10_63504965     ASom    G    C        0      0        2 
  10 chr10_63504965     HCab    G    C        0      0        2 
  10 chr10_63504965     HPrz    G    C        0      0        2 
  10 chr10_63504965     ZBoe    G    C        0      0        2 
  10 chr10_63504965     ZGre    G    C      0.5      1        2 
  10 chr10_63504965     ZHar    G    C        0      0        2 
  10 chr10_63504965   Sample    G    C        0      0        2 
  10 chr10_63505284     AAsi    C    A        0      0        2 
  10 chr10_63505284     AKia    C    A        0      0        2 
  10 chr10_63505284     AOna    C    A        0      0        2 
  10 chr10_63505284     ASom    C    A        0      0        2 
  10 chr10_63505284     HCab    C    A        1      2        2 
  10 chr10_63505284     HPrz    C    A        1      2        2 
  10 chr10_63505284     ZBoe    C    A        0      0        2 
  10 chr10_63505284     ZGre    C    A        0      0        2 
  10 chr10_63505284     ZHar    C    A        0      0        2 
  10 chr10_63505284   Sample    C    A        0      0        2 
  10 chr10_63506970     AAsi    C    T        0      0        2 
  10 chr10_63506970     AKia    C    T        0      0        2 
  10 chr10_63506970     AOna    C    T        1      2        2 
  10 chr10_63506970     ASom    C    T        0      0        2 
  10 chr10_63506970     HCab    C    T        0      0        2 
  10 chr10_63506970     HPrz    C    T        0      0        2 
  10 chr10_63506970     ZBoe    C    T        0      0        2 
  10 chr10_63506970     ZGre    C    T        0      0        2 
  10 chr10_63506970     ZHar    C    T        0      0        2 
  10 chr10_63506970   Sample    C    T        0      0        2 
  10 chr10_63514523     AAsi    G    A        0      0        2 
  10 chr10_63514523     AKia    G    A        0      0        2 
  10 chr10_63514523     AOna    G    A        0      0        2 
  10 chr10_63514523     ASom    G    A        0      0        2 
  10 chr10_63514523     HCab    G    A        1      2        2 
  10 chr10_63514523     HPrz    G    A      0.5      1        2 
  10 chr10_63514523     ZBoe    G    A        0      0        2 
  10 chr10_63514523     ZGre    G    A        0      0        2 
  10 chr10_63514523     ZHar    G    A        0      0        2 
  10 chr10_63514523   Sample    G    A        0      0        2 
  10 chr10_63515865     AAsi    T    C        0      0        2 
  10 chr10_63515865     AKia    T    C        0      0        2 
  10 chr10_63515865     AOna    T    C        0      0        2 
  10 chr10_63515865     ASom    T    C        0      0        2 
  10 chr10_63515865     HCab    T    C        1      2        2 
  10 chr10_63515865     HPrz    T    C        1      2        2 
  10 chr10_63515865     ZBoe    T    C        0      0        2 
  10 chr10_63515865     ZGre    T    C      0.5      1        2 
  10 chr10_63515865     ZHar    T    C        0      0        2 
  10 chr10_63515865   Sample    T    C        0      0        2 
  10 chr10_63529963     AAsi    C    A        0      0        2 
  10 chr10_63529963     AKia    C    A        0      0        2 
  10 chr10_63529963     AOna    C    A        0      0        2 
  10 chr10_63529963     ASom    C    A        0      0        2 
  10 chr10_63529963     HCab    C    A        0      0        2 
  10 chr10_63529963     HPrz    C    A        0      0        2 
  10 chr10_63529963     ZBoe    C    A        0      0        2 
  10 chr10_63529963     ZGre    C    A        0      0        2 
  10 chr10_63529963     ZHar    C    A      0.5      1        2 
  10 chr10_63529963   Sample    C    A        0      0        2 
  10 chr10_63534824     AAsi    C    A        0      0        2 
  10 chr10_63534824     AKia    C    A        0      0        2 
  10 chr10_63534824     AOna    C    A        0      0        2 
  10 chr10_63534824     ASom    C    A        0      0        2 
  10 chr10_63534824     HCab    C    A        0      0        2 
  10 chr10_63534824     HPrz    C    A      0.5      1        2 
  10 chr10_63534824     ZBoe    C    A        0      0        2 
  10 chr10_63534824     ZGre    C    A        0      0        2 
  10 chr10_63534824     ZHar    C    A        0      0        2 
  10 chr10_63534824   Sample    C    A        0      0        2 
  10 chr10_63536446     AAsi    A    G        0      0        2 
  10 chr10_63536446     AKia    A    G        0      0        2 
  10 chr10_63536446     AOna    A    G        0      0        2 
  10 chr10_63536446     ASom    A    G        0      0        2 
  10 chr10_63536446     HCab    A    G        1      2        2 
  10 chr10_63536446     HPrz    A    G        1      2        2 
  10 chr10_63536446     ZBoe    A    G        0      0        2 
  10 chr10_63536446     ZGre    A    G        0      0        2 
  10 chr10_63536446     ZHar    A    G        0      0        2 
  10 chr10_63536446   Sample    A    G        0      0        2 
  10 chr10_63537659     AAsi    G    A        0      0        2 
  10 chr10_63537659     AKia    G    A        0      0        2 
  10 chr10_63537659     AOna    G    A        0      0        2 
  10 chr10_63537659     ASom    G    A        0      0        2 
  10 chr10_63537659     HCab    G    A        1      2        2 
  10 chr10_63537659     HPrz    G    A        1      2        2 
  10 chr10_63537659     ZBoe    G    A        0      0        2 
  10 chr10_63537659     ZGre    G    A        0      0        2 
  10 chr10_63537659     ZHar    G    A        0      0        2 
  10 chr10_63537659   Sample    G    A        0      0        2 
  10 chr10_63546086     AAsi    T    C        0      0        2 
  10 chr10_63546086     AKia    T    C        0      0        2 
  10 chr10_63546086     AOna    T    C        0      0        2 
  10 chr10_63546086     ASom    T    C        0      0        2 
  10 chr10_63546086     HCab    T    C        0      0        2 
  10 chr10_63546086     HPrz    T    C        0      0        2 
  10 chr10_63546086     ZBoe    T    C      0.5      1        2 
  10 chr10_63546086     ZGre    T    C        0      0        2 
  10 chr10_63546086     ZHar    T    C        0      0        2 
  10 chr10_63546086   Sample    T    C        0      0        2 
  10 chr10_63555939     AAsi    T    C        0      0        2 
  10 chr10_63555939     AKia    T    C        0      0        2 
  10 chr10_63555939     AOna    T    C        0      0        2 
  10 chr10_63555939     ASom    T    C        0      0        2 
  10 chr10_63555939     HCab    T    C        1      2        2 
  10 chr10_63555939     HPrz    T    C        1      2        2 
  10 chr10_63555939     ZBoe    T    C        0      0        2 
  10 chr10_63555939     ZGre    T    C        0      0        2 
  10 chr10_63555939     ZHar    T    C        0      0        2 
  10 chr10_63555939   Sample    T    C        0      0        2 
  10 chr10_63573961     AAsi    C    T        0      0        2 
  10 chr10_63573961     AKia    C    T        0      0        2 
  10 chr10_63573961     AOna    C    T        0      0        2 
  10 chr10_63573961     ASom    C    T        0      0        2 
  10 chr10_63573961     HCab    C    T        1      2        2 
  10 chr10_63573961     HPrz    C    T        1      2        2 
  10 chr10_63573961     ZBoe    C    T        0      0        2 
  10 chr10_63573961     ZGre    C    T        0      0        2 
  10 chr10_63573961     ZHar    C    T        0      0        2 
  10 chr10_63573961   Sample    C    T        0      0        2 
  10 chr10_63575898     AAsi    G    A        0      0        2 
  10 chr10_63575898     AKia    G    A      0.5      1        2 
  10 chr10_63575898     AOna    G    A        1      2        2 
  10 chr10_63575898     ASom    G    A        0      0        2 
  10 chr10_63575898     HCab    G    A        0      0        2 
  10 chr10_63575898     HPrz    G    A        0      0        2 
  10 chr10_63575898     ZBoe    G    A        0      0        2 
  10 chr10_63575898     ZGre    G    A        0      0        2 
  10 chr10_63575898     ZHar    G    A        0      0        2 
  10 chr10_63575898   Sample    G    A        0      0        2 
  10 chr10_63584861     AAsi    C    G        0      0        2 
  10 chr10_63584861     AKia    C    G        0      0        2 
  10 chr10_63584861     AOna    C    G        0      0        2 
  10 chr10_63584861     ASom    C    G        0      0        2 
  10 chr10_63584861     HCab    C    G      0.5      1        2 
  10 chr10_63584861     HPrz    C    G        0      0        2 
  10 chr10_63584861     ZBoe    C    G        0      0        2 
  10 chr10_63584861     ZGre    C    G        0      0        2 
  10 chr10_63584861     ZHar    C    G        0      0        2 
  10 chr10_63584861   Sample    C    G        0      0        2 
  10 chr10_63586888     AAsi    G    C        0      0        2 
  10 chr10_63586888     AKia    G    C        0      0        2 
  10 chr10_63586888     AOna    G    C        0      0        2 
  10 chr10_63586888     ASom    G    C        0      0        2 
  10 chr10_63586888     HCab    G    C      0.5      1        2 
  10 chr10_63586888     HPrz    G    C        1      2        2 
  10 chr10_63586888     ZBoe    G    C        0      0        2 
  10 chr10_63586888     ZGre    G    C        0      0        2 
  10 chr10_63586888     ZHar    G    C        0      0        2 
  10 chr10_63586888   Sample    G    C        0      0        2 
  10 chr10_63593835     AAsi    A    C        0      0        2 
  10 chr10_63593835     AKia    A    C        0      0        2 
  10 chr10_63593835     AOna    A    C        0      0        2 
  10 chr10_63593835     ASom    A    C        0      0        2 
  10 chr10_63593835     HCab    A    C        1      2        2 
  10 chr10_63593835     HPrz    A    C        1      2        2 
  10 chr10_63593835     ZBoe    A    C        0      0        2 
  10 chr10_63593835     ZGre    A    C        0      0        2 
  10 chr10_63593835     ZHar    A    C        0      0        2 
  10 chr10_63593835   Sample    A    C        0      0        2 
  10 chr10_63594226     AAsi    A    C        0      0        2 
  10 chr10_63594226     AKia    A    C      0.5      1        2 
  10 chr10_63594226     AOna    A    C        0      0        2 
  10 chr10_63594226     ASom    A    C        0      0        2 
  10 chr10_63594226     HCab    A    C        0      0        2 
  10 chr10_63594226     HPrz    A    C        0      0        2 
  10 chr10_63594226     ZBoe    A    C        0      0        2 
  10 chr10_63594226     ZGre    A    C        0      0        2 
  10 chr10_63594226     ZHar    A    C        0      0        2 
  10 chr10_63594226   Sample    A    C        0      0        2 
  10 chr10_63596545     AAsi    A    G        0      0        2 
  10 chr10_63596545     AKia    A    G        0      0        2 
  10 chr10_63596545     AOna    A    G        0      0        2 
  10 chr10_63596545     ASom    A    G        0      0        2 
  10 chr10_63596545     HCab    A    G        0      0        2 
  10 chr10_63596545     HPrz    A    G        0      0        2 
  10 chr10_63596545     ZBoe    A    G        1      2        2 
  10 chr10_63596545     ZGre    A    G        0      0        2 
  10 chr10_63596545     ZHar    A    G        1      2        2 
  10 chr10_63596545   Sample    A    G        0      0        2 
  10 chr10_63599814     AAsi    G    A        0      0        2 
  10 chr10_63599814     AKia    G    A      0.5      1        2 
  10 chr10_63599814     AOna    G    A        0      0        2 
  10 chr10_63599814     ASom    G    A        0      0        2 
  10 chr10_63599814     HCab    G    A        0      0        2 
  10 chr10_63599814     HPrz    G    A        0      0        2 
  10 chr10_63599814     ZBoe    G    A        0      0        2 
  10 chr10_63599814     ZGre    G    A        0      0        2 
  10 chr10_63599814     ZHar    G    A        0      0        2 
  10 chr10_63599814   Sample    G    A        0      0        2 
  10 chr10_63610863     AAsi    A    G        0      0        2 
  10 chr10_63610863     AKia    A    G        0      0        2 
  10 chr10_63610863     AOna    A    G        1      2        2 
  10 chr10_63610863     ASom    A    G        0      0        2 
  10 chr10_63610863     HCab    A    G        0      0        2 
  10 chr10_63610863     HPrz    A    G        0      0        2 
  10 chr10_63610863     ZBoe    A    G        0      0        2 
  10 chr10_63610863     ZGre    A    G        0      0        2 
  10 chr10_63610863     ZHar    A    G        0      0        2 
  10 chr10_63610863   Sample    A    G        0      0        2 
  10 chr10_63631017     AAsi    C    T        0      0        2 
  10 chr10_63631017     AKia    C    T        0      0        2 
  10 chr10_63631017     AOna    C    T        0      0        2 
  10 chr10_63631017     ASom    C    T        0      0        2 
  10 chr10_63631017     HCab    C    T        0      0        2 
  10 chr10_63631017     HPrz    C    T        0      0        2 
  10 chr10_63631017     ZBoe    C    T        0      0        2 
  10 chr10_63631017     ZGre    C    T        0      0        2 
  10 chr10_63631017     ZHar    C    T        1      2        2 
  10 chr10_63631017   Sample    C    T        0      0        2 
  10 chr10_63632468     AAsi    T    C        0      0        2 
  10 chr10_63632468     AKia    T    C        0      0        2 
  10 chr10_63632468     AOna    T    C        0      0        2 
  10 chr10_63632468     ASom    T    C        0      0        2 
  10 chr10_63632468     HCab    T    C        0      0        2 
  10 chr10_63632468     HPrz    T    C        0      0        2 
  10 chr10_63632468     ZBoe    T    C        0      0        2 
  10 chr10_63632468     ZGre    T    C        0      0        2 
  10 chr10_63632468     ZHar    T    C      0.5      1        2 
  10 chr10_63632468   Sample    T    C        0      0        2 
  10 chr10_63639276     AAsi    C    G      0.5      1        2 
  10 chr10_63639276     AKia    C    G        0      0        2 
  10 chr10_63639276     AOna    C    G        0      0        2 
  10 chr10_63639276     ASom    C    G        0      0        2 
  10 chr10_63639276     HCab    C    G        0      0        2 
  10 chr10_63639276     HPrz    C    G        0      0        2 
  10 chr10_63639276     ZBoe    C    G        0      0        2 
  10 chr10_63639276     ZGre    C    G        0      0        2 
  10 chr10_63639276     ZHar    C    G        0      0        2 
  10 chr10_63639276   Sample    C    G        0      0        2 
  10 chr10_63649001     AAsi    G    T        0      0        2 
  10 chr10_63649001     AKia    G    T        0      0        2 
  10 chr10_63649001     AOna    G    T        0      0        2 
  10 chr10_63649001     ASom    G    T        0      0        2 
  10 chr10_63649001     HCab    G    T      0.5      1        2 
  10 chr10_63649001     HPrz    G    T        0      0        2 
  10 chr10_63649001     ZBoe    G    T        0      0        2 
  10 chr10_63649001     ZGre    G    T        0      0        2 
  10 chr10_63649001     ZHar    G    T        0      0        2 
  10 chr10_63649001   Sample    G    T        0      0        2 
  10 chr10_63661303     AAsi    C    T        0      0        2 
  10 chr10_63661303     AKia    C    T        0      0        2 
  10 chr10_63661303     AOna    C    T        0      0        2 
  10 chr10_63661303     ASom    C    T        0      0        2 
  10 chr10_63661303     HCab    C    T        0      0        2 
  10 chr10_63661303     HPrz    C    T        0      0        2 
  10 chr10_63661303     ZBoe    C    T        0      0        2 
  10 chr10_63661303     ZGre    C    T      0.5      1        2 
  10 chr10_63661303     ZHar    C    T        0      0        2 
  10 chr10_63661303   Sample    C    T        0      0        2 
  10 chr10_63687632     AAsi    G    T        0      0        2 
  10 chr10_63687632     AKia    G    T      0.5      1        2 
  10 chr10_63687632     AOna    G    T        0      0        2 
  10 chr10_63687632     ASom    G    T        0      0        2 
  10 chr10_63687632     HCab    G    T        0      0        2 
  10 chr10_63687632     HPrz    G    T        0      0        2 
  10 chr10_63687632     ZBoe    G    T        0      0        2 
  10 chr10_63687632     ZGre    G    T        0      0        2 
  10 chr10_63687632     ZHar    G    T        0      0        2 
  10 chr10_63687632   Sample    G    T        0      0        2 
  10 chr10_63689244     AAsi    T    A        0      0        2 
  10 chr10_63689244     AKia    T    A        0      0        2 
  10 chr10_63689244     AOna    T    A        0      0        2 
  10 chr10_63689244     ASom    T    A        0      0        2 
  10 chr10_63689244     HCab    T    A        1      2        2 
  10 chr10_63689244     HPrz    T    A        1      2        2 
  10 chr10_63689244     ZBoe    T    A        0      0        2 
  10 chr10_63689244     ZGre    T    A        0      0        2 
  10 chr10_63689244     ZHar    T    A        0      0        2 
  10 chr10_63689244   Sample    T    A        0      0        2 
  10 chr10_63693426     AAsi    G    A        0      0        2 
  10 chr10_63693426     AKia    G    A      0.5      1        2 
  10 chr10_63693426     AOna    G    A        0      0        2 
  10 chr10_63693426     ASom    G    A        0      0        2 
  10 chr10_63693426     HCab    G    A        0      0        2 
  10 chr10_63693426     HPrz    G    A        0      0        2 
  10 chr10_63693426     ZBoe    G    A        0      0        2 
  10 chr10_63693426     ZGre    G    A        0      0        2 
  10 chr10_63693426     ZHar    G    A        0      0        2 
  10 chr10_63693426   Sample    G    A        0      0        2 
  10 chr10_63695006     AAsi    C    T        0      0        2 
  10 chr10_63695006     AKia    C    T        0      0        2 
  10 chr10_63695006     AOna    C    T        0      0        2 
  10 chr10_63695006     ASom    C    T        0      0        2 
  10 chr10_63695006     HCab    C    T        0      0        2 
  10 chr10_63695006     HPrz    C    T        0      0        2 
  10 chr10_63695006     ZBoe    C    T        0      0        2 
  10 chr10_63695006     ZGre    C    T        0      0        2 
  10 chr10_63695006     ZHar    C    T        1      2        2 
  10 chr10_63695006   Sample    C    T        0      0        2 
  10 chr10_63696278     AAsi    T    C        0      0        2 
  10 chr10_63696278     AKia    T    C        0      0        2 
  10 chr10_63696278     AOna    T    C        0      0        2 
  10 chr10_63696278     ASom    T    C        0      0        2 
  10 chr10_63696278     HCab    T    C        1      2        2 
  10 chr10_63696278     HPrz    T    C        1      2        2 
  10 chr10_63696278     ZBoe    T    C        0      0        2 
  10 chr10_63696278     ZGre    T    C        0      0        2 
  10 chr10_63696278     ZHar    T    C        0      0        2 
  10 chr10_63696278   Sample    T    C        0      0        2 
  10 chr10_63697746     AAsi    C    A        0      0        2 
  10 chr10_63697746     AKia    C    A      0.5      1        2 
  10 chr10_63697746     AOna    C    A        0      0        2 
  10 chr10_63697746     ASom    C    A        0      0        2 
  10 chr10_63697746     HCab    C    A        0      0        2 
  10 chr10_63697746     HPrz    C    A        0      0        2 
  10 chr10_63697746     ZBoe    C    A        0      0        2 
  10 chr10_63697746     ZGre    C    A        0      0        2 
  10 chr10_63697746     ZHar    C    A        0      0        2 
  10 chr10_63697746   Sample    C    A        0      0        2 
  10 chr10_63707041     AAsi    C    T        0      0        2 
  10 chr10_63707041     AKia    C    T        0      0        2 
  10 chr10_63707041     AOna    C    T        0      0        2 
  10 chr10_63707041     ASom    C    T        0      0        2 
  10 chr10_63707041     HCab    C    T        1      2        2 
  10 chr10_63707041     HPrz    C    T        1      2        2 
  10 chr10_63707041     ZBoe    C    T        0      0        2 
  10 chr10_63707041     ZGre    C    T        0      0        2 
  10 chr10_63707041     ZHar    C    T        0      0        2 
  10 chr10_63707041   Sample    C    T        0      0        2 
  10 chr10_63711322     AAsi    C    G        0      0        2 
  10 chr10_63711322     AKia    C    G        0      0        2 
  10 chr10_63711322     AOna    C    G        0      0        2 
  10 chr10_63711322     ASom    C    G        0      0        2 
  10 chr10_63711322     HCab    C    G        0      0        2 
  10 chr10_63711322     HPrz    C    G        0      0        2 
  10 chr10_63711322     ZBoe    C    G        0      0        2 
  10 chr10_63711322     ZGre    C    G      0.5      1        2 
  10 chr10_63711322     ZHar    C    G        0      0        2 
  10 chr10_63711322   Sample    C    G        0      0        2 
  10 chr10_63714733     AAsi    T    G        0      0        2 
  10 chr10_63714733     AKia    T    G        0      0        2 
  10 chr10_63714733     AOna    T    G        0      0        2 
  10 chr10_63714733     ASom    T    G        1      2        2 
  10 chr10_63714733     HCab    T    G        0      0        2 
  10 chr10_63714733     HPrz    T    G        0      0        2 
  10 chr10_63714733     ZBoe    T    G        0      0        2 
  10 chr10_63714733     ZGre    T    G        0      0        2 
  10 chr10_63714733     ZHar    T    G        0      0        2 
  10 chr10_63714733   Sample    T    G        0      0        2 
  10 chr10_63714943     AAsi    G    A        0      0        2 
  10 chr10_63714943     AKia    G    A        0      0        2 
  10 chr10_63714943     AOna    G    A        0      0        2 
  10 chr10_63714943     ASom    G    A        0      0        2 
  10 chr10_63714943     HCab    G    A        1      2        2 
  10 chr10_63714943     HPrz    G    A        1      2        2 
  10 chr10_63714943     ZBoe    G    A        0      0        2 
  10 chr10_63714943     ZGre    G    A        0      0        2 
  10 chr10_63714943     ZHar    G    A        0      0        2 
  10 chr10_63714943   Sample    G    A        0      0        2 
  10 chr10_63720359     AAsi    A    G        0      0        2 
  10 chr10_63720359     AKia    A    G        0      0        2 
  10 chr10_63720359     AOna    A    G        0      0        2 
  10 chr10_63720359     ASom    A    G        0      0        2 
  10 chr10_63720359     HCab    A    G        0      0        2 
  10 chr10_63720359     HPrz    A    G        0      0        2 
  10 chr10_63720359     ZBoe    A    G        0      0        2 
  10 chr10_63720359     ZGre    A    G        0      0        2 
  10 chr10_63720359     ZHar    A    G        1      2        2 
  10 chr10_63720359   Sample    A    G        0      0        2 
  10 chr10_63727593     AAsi    A    T        0      0        2 
  10 chr10_63727593     AKia    A    T        0      0        2 
  10 chr10_63727593     AOna    A    T        0      0        2 
  10 chr10_63727593     ASom    A    T        0      0        2 
  10 chr10_63727593     HCab    A    T        1      2        2 
  10 chr10_63727593     HPrz    A    T        1      2        2 
  10 chr10_63727593     ZBoe    A    T        0      0        2 
  10 chr10_63727593     ZGre    A    T        0      0        2 
  10 chr10_63727593     ZHar    A    T        0      0        2 
  10 chr10_63727593   Sample    A    T        0      0        2 
  10 chr10_63728300     AAsi    T    C        0      0        2 
  10 chr10_63728300     AKia    T    C        0      0        2 
  10 chr10_63728300     AOna    T    C        0      0        2 
  10 chr10_63728300     ASom    T    C        0      0        2 
  10 chr10_63728300     HCab    T    C        0      0        2 
  10 chr10_63728300     HPrz    T    C        0      0        2 
  10 chr10_63728300     ZBoe    T    C        0      0        2 
  10 chr10_63728300     ZGre    T    C        0      0        2 
  10 chr10_63728300     ZHar    T    C        1      2        2 
  10 chr10_63728300   Sample    T    C        0      0        2 
  10 chr10_63739809     AAsi    A    G        0      0        2 
  10 chr10_63739809     AKia    A    G        0      0        2 
  10 chr10_63739809     AOna    A    G        0      0        2 
  10 chr10_63739809     ASom    A    G        0      0        2 
  10 chr10_63739809     HCab    A    G        0      0        2 
  10 chr10_63739809     HPrz    A    G        0      0        2 
  10 chr10_63739809     ZBoe    A    G      0.5      1        2 
  10 chr10_63739809     ZGre    A    G        0      0        2 
  10 chr10_63739809     ZHar    A    G        0      0        2 
  10 chr10_63739809   Sample    A    G        0      0        2 
  10 chr10_63746723     AAsi    G    A        0      0        2 
  10 chr10_63746723     AKia    G    A      0.5      1        2 
  10 chr10_63746723     AOna    G    A        0      0        2 
  10 chr10_63746723     ASom    G    A        0      0        2 
  10 chr10_63746723     HCab    G    A        0      0        2 
  10 chr10_63746723     HPrz    G    A        0      0        2 
  10 chr10_63746723     ZBoe    G    A        0      0        2 
  10 chr10_63746723     ZGre    G    A        0      0        2 
  10 chr10_63746723     ZHar    G    A        0      0        2 
  10 chr10_63746723   Sample    G    A        0      0        2 
  10 chr10_63754719     AAsi    G    A        0      0        2 
  10 chr10_63754719     AKia    G    A        0      0        2 
  10 chr10_63754719     AOna    G    A        0      0        2 
  10 chr10_63754719     ASom    G    A        0      0        2 
  10 chr10_63754719     HCab    G    A        1      2        2 
  10 chr10_63754719     HPrz    G    A        1      2        2 
  10 chr10_63754719     ZBoe    G    A        0      0        2 
  10 chr10_63754719     ZGre    G    A        0      0        2 
  10 chr10_63754719     ZHar    G    A        0      0        2 
  10 chr10_63754719   Sample    G    A        0      0        2 
  10 chr10_63757392     AAsi    A    G        0      0        2 
  10 chr10_63757392     AKia    A    G        0      0        2 
  10 chr10_63757392     AOna    A    G        0      0        2 
  10 chr10_63757392     ASom    A    G        0      0        2 
  10 chr10_63757392     HCab    A    G        0      0        2 
  10 chr10_63757392     HPrz    A    G      0.5      1        2 
  10 chr10_63757392     ZBoe    A    G        0      0        2 
  10 chr10_63757392     ZGre    A    G        0      0        2 
  10 chr10_63757392     ZHar    A    G        0      0        2 
  10 chr10_63757392   Sample    A    G        0      0        2 
  10 chr10_63761809     AAsi    G    T        0      0        2 
  10 chr10_63761809     AKia    G    T        0      0        2 
  10 chr10_63761809     AOna    G    T        0      0        2 
  10 chr10_63761809     ASom    G    T        0      0        2 
  10 chr10_63761809     HCab    G    T        0      0        2 
  10 chr10_63761809     HPrz    G    T        0      0        2 
  10 chr10_63761809     ZBoe    G    T        0      0        2 
  10 chr10_63761809     ZGre    G    T        0      0        2 
  10 chr10_63761809     ZHar    G    T        1      2        2 
  10 chr10_63761809   Sample    G    T        0      0        2 
  10 chr10_63775569     AAsi    G    C        0      0        2 
  10 chr10_63775569     AKia    G    C        0      0        2 
  10 chr10_63775569     AOna    G    C        0      0        2 
  10 chr10_63775569     ASom    G    C        0      0        2 
  10 chr10_63775569     HCab    G    C        0      0        2 
  10 chr10_63775569     HPrz    G    C        0      0        2 
  10 chr10_63775569     ZBoe    G    C        0      0        2 
  10 chr10_63775569     ZGre    G    C        0      0        2 
  10 chr10_63775569     ZHar    G    C        1      2        2 
  10 chr10_63775569   Sample    G    C        0      0        2 
  10 chr10_63777180     AAsi    C    G        0      0        2 
  10 chr10_63777180     AKia    C    G        0      0        2 
  10 chr10_63777180     AOna    C    G        0      0        2 
  10 chr10_63777180     ASom    C    G        0      0        2 
  10 chr10_63777180     HCab    C    G        0      0        2 
  10 chr10_63777180     HPrz    C    G        0      0        2 
  10 chr10_63777180     ZBoe    C    G        0      0        2 
  10 chr10_63777180     ZGre    C    G      0.5      1        2 
  10 chr10_63777180     ZHar    C    G        0      0        2 
  10 chr10_63777180   Sample    C    G        0      0        2 
  10 chr10_63778493     AAsi    T    C        0      0        2 
  10 chr10_63778493     AKia    T    C        0      0        2 
  10 chr10_63778493     AOna    T    C        0      0        2 
  10 chr10_63778493     ASom    T    C        0      0        2 
  10 chr10_63778493     HCab    T    C        1      2        2 
  10 chr10_63778493     HPrz    T    C        1      2        2 
  10 chr10_63778493     ZBoe    T    C        0      0        2 
  10 chr10_63778493     ZGre    T    C        0      0        2 
  10 chr10_63778493     ZHar    T    C        0      0        2 
  10 chr10_63778493   Sample    T    C        0      0        2 
  10 chr10_63784725     AAsi    G    A        0      0        2 
  10 chr10_63784725     AKia    G    A        0      0        2 
  10 chr10_63784725     AOna    G    A        0      0        2 
  10 chr10_63784725     ASom    G    A        0      0        2 
  10 chr10_63784725     HCab    G    A        0      0        2 
  10 chr10_63784725     HPrz    G    A        0      0        2 
  10 chr10_63784725     ZBoe    G    A        1      2        2 
  10 chr10_63784725     ZGre    G    A        1      2        2 
  10 chr10_63784725     ZHar    G    A        1      2        2 
  10 chr10_63784725   Sample    G    A        0      0        2 
  10 chr10_63785667     AAsi    C    T        0      0        2 
  10 chr10_63785667     AKia    C    T        1      2        2 
  10 chr10_63785667     AOna    C    T        0      0        2 
  10 chr10_63785667     ASom    C    T        0      0        2 
  10 chr10_63785667     HCab    C    T        0      0        2 
  10 chr10_63785667     HPrz    C    T        0      0        2 
  10 chr10_63785667     ZBoe    C    T        0      0        2 
  10 chr10_63785667     ZGre    C    T        0      0        2 
  10 chr10_63785667     ZHar    C    T        0      0        2 
  10 chr10_63785667   Sample    C    T        0      0        2 
  10 chr10_63786312     AAsi    T    C        0      0        2 
  10 chr10_63786312     AKia    T    C        1      2        2 
  10 chr10_63786312     AOna    T    C        0      0        2 
  10 chr10_63786312     ASom    T    C        0      0        2 
  10 chr10_63786312     HCab    T    C        0      0        2 
  10 chr10_63786312     HPrz    T    C        0      0        2 
  10 chr10_63786312     ZBoe    T    C        0      0        2 
  10 chr10_63786312     ZGre    T    C        0      0        2 
  10 chr10_63786312     ZHar    T    C        0      0        2 
  10 chr10_63786312   Sample    T    C        0      0        2 
  10 chr10_63811410     AAsi    C    T        0      0        2 
  10 chr10_63811410     AKia    C    T        0      0        2 
  10 chr10_63811410     AOna    C    T        1      2        2 
  10 chr10_63811410     ASom    C    T        0      0        2 
  10 chr10_63811410     HCab    C    T        0      0        2 
  10 chr10_63811410     HPrz    C    T        0      0        2 
  10 chr10_63811410     ZBoe    C    T        0      0        2 
  10 chr10_63811410     ZGre    C    T        0      0        2 
  10 chr10_63811410     ZHar    C    T        0      0        2 
  10 chr10_63811410   Sample    C    T        0      0        2 
  10 chr10_63811905     AAsi    C    G        1      2        2 
  10 chr10_63811905     AKia    C    G        0      0        2 
  10 chr10_63811905     AOna    C    G        0      0        2 
  10 chr10_63811905     ASom    C    G        1      2        2 
  10 chr10_63811905     HCab    C    G        0      0        2 
  10 chr10_63811905     HPrz    C    G        0      0        2 
  10 chr10_63811905     ZBoe    C    G        0      0        2 
  10 chr10_63811905     ZGre    C    G        0      0        2 
  10 chr10_63811905     ZHar    C    G        0      0        2 
  10 chr10_63811905   Sample    C    G        0      0        2 
  10 chr10_63830839     AAsi    T    C        0      0        2 
  10 chr10_63830839     AKia    T    C        0      0        2 
  10 chr10_63830839     AOna    T    C        0      0        2 
  10 chr10_63830839     ASom    T    C        0      0        2 
  10 chr10_63830839     HCab    T    C        0      0        2 
  10 chr10_63830839     HPrz    T    C        0      0        2 
  10 chr10_63830839     ZBoe    T    C      0.5      1        2 
  10 chr10_63830839     ZGre    T    C        0      0        2 
  10 chr10_63830839     ZHar    T    C        0      0        2 
  10 chr10_63830839   Sample    T    C        0      0        2 
  10 chr10_63833421     AAsi    T    C        0      0        2 
  10 chr10_63833421     AKia    T    C        0      0        2 
  10 chr10_63833421     AOna    T    C        1      2        2 
  10 chr10_63833421     ASom    T    C        0      0        2 
  10 chr10_63833421     HCab    T    C        0      0        2 
  10 chr10_63833421     HPrz    T    C        0      0        2 
  10 chr10_63833421     ZBoe    T    C        0      0        2 
  10 chr10_63833421     ZGre    T    C        0      0        2 
  10 chr10_63833421     ZHar    T    C        0      0        2 
  10 chr10_63833421   Sample    T    C        0      0        2 
  10 chr10_63841029     AAsi    A    C        0      0        2 
  10 chr10_63841029     AKia    A    C        0      0        2 
  10 chr10_63841029     AOna    A    C        0      0        2 
  10 chr10_63841029     ASom    A    C        0      0        2 
  10 chr10_63841029     HCab    A    C        0      0        2 
  10 chr10_63841029     HPrz    A    C      0.5      1        2 
  10 chr10_63841029     ZBoe    A    C        0      0        2 
  10 chr10_63841029     ZGre    A    C        0      0        2 
  10 chr10_63841029     ZHar    A    C        0      0        2 
  10 chr10_63841029   Sample    A    C        0      0        2 
  10 chr10_63845105     AAsi    C    T        0      0        2 
  10 chr10_63845105     AKia    C    T        0      0        2 
  10 chr10_63845105     AOna    C    T        1      2        2 
  10 chr10_63845105     ASom    C    T        0      0        2 
  10 chr10_63845105     HCab    C    T        0      0        2 
  10 chr10_63845105     HPrz    C    T        0      0        2 
  10 chr10_63845105     ZBoe    C    T        0      0        2 
  10 chr10_63845105     ZGre    C    T        0      0        2 
  10 chr10_63845105     ZHar    C    T        0      0        2 
  10 chr10_63845105   Sample    C    T        0      0        2 
  10 chr10_63845113     AAsi    T    C        0      0        2 
  10 chr10_63845113     AKia    T    C        0      0        2 
  10 chr10_63845113     AOna    T    C        0      0        2 
  10 chr10_63845113     ASom    T    C        0      0        2 
  10 chr10_63845113     HCab    T    C        0      0        2 
  10 chr10_63845113     HPrz    T    C        0      0        2 
  10 chr10_63845113     ZBoe    T    C        0      0        2 
  10 chr10_63845113     ZGre    T    C      0.5      1        2 
  10 chr10_63845113     ZHar    T    C        0      0        2 
  10 chr10_63845113   Sample    T    C        0      0        2 
  10 chr10_63856348     AAsi    C    T        0      0        2 
  10 chr10_63856348     AKia    C    T        0      0        2 
  10 chr10_63856348     AOna    C    T        1      2        2 
  10 chr10_63856348     ASom    C    T        0      0        2 
  10 chr10_63856348     HCab    C    T        0      0        2 
  10 chr10_63856348     HPrz    C    T        0      0        2 
  10 chr10_63856348     ZBoe    C    T        0      0        2 
  10 chr10_63856348     ZGre    C    T        0      0        2 
  10 chr10_63856348     ZHar    C    T        0      0        2 
  10 chr10_63856348   Sample    C    T        0      0        2 
  10 chr10_63865014     AAsi    T    G        0      0        2 
  10 chr10_63865014     AKia    T    G        0      0        2 
  10 chr10_63865014     AOna    T    G        0      0        2 
  10 chr10_63865014     ASom    T    G        0      0        2 
  10 chr10_63865014     HCab    T    G        0      0        2 
  10 chr10_63865014     HPrz    T    G      0.5      1        2 
  10 chr10_63865014     ZBoe    T    G        0      0        2 
  10 chr10_63865014     ZGre    T    G        0      0        2 
  10 chr10_63865014     ZHar    T    G        0      0        2 
  10 chr10_63865014   Sample    T    G        0      0        2 
  10 chr10_63868334     AAsi    T    C        0      0        2 
  10 chr10_63868334     AKia    T    C        0      0        2 
  10 chr10_63868334     AOna    T    C        0      0        2 
  10 chr10_63868334     ASom    T    C        0      0        2 
  10 chr10_63868334     HCab    T    C        1      2        2 
  10 chr10_63868334     HPrz    T    C        1      2        2 
  10 chr10_63868334     ZBoe    T    C        0      0        2 
  10 chr10_63868334     ZGre    T    C        0      0        2 
  10 chr10_63868334     ZHar    T    C        0      0        2 
  10 chr10_63868334   Sample    T    C        0      0        2 
  10 chr10_63876404     AAsi    C    T        0      0        2 
  10 chr10_63876404     AKia    C    T        0      0        2 
  10 chr10_63876404     AOna    C    T        0      0        2 
  10 chr10_63876404     ASom    C    T        0      0        2 
  10 chr10_63876404     HCab    C    T        0      0        2 
  10 chr10_63876404     HPrz    C    T        0      0        2 
  10 chr10_63876404     ZBoe    C    T      0.5      1        2 
  10 chr10_63876404     ZGre    C    T        0      0        2 
  10 chr10_63876404     ZHar    C    T        0      0        2 
  10 chr10_63876404   Sample    C    T        0      0        2 
  10 chr10_63877118     AAsi    C    T        0      0        2 
  10 chr10_63877118     AKia    C    T        0      0        2 
  10 chr10_63877118     AOna    C    T        0      0        2 
  10 chr10_63877118     ASom    C    T        0      0        2 
  10 chr10_63877118     HCab    C    T        0      0        2 
  10 chr10_63877118     HPrz    C    T        0      0        2 
  10 chr10_63877118     ZBoe    C    T        0      0        2 
  10 chr10_63877118     ZGre    C    T      0.5      1        2 
  10 chr10_63877118     ZHar    C    T        0      0        2 
  10 chr10_63877118   Sample    C    T        0      0        2 
  10 chr10_63877890     AAsi    T    G        0      0        2 
  10 chr10_63877890     AKia    T    G        0      0        2 
  10 chr10_63877890     AOna    T    G        0      0        2 
  10 chr10_63877890     ASom    T    G        0      0        2 
  10 chr10_63877890     HCab    T    G        1      2        2 
  10 chr10_63877890     HPrz    T    G        1      2        2 
  10 chr10_63877890     ZBoe    T    G        0      0        2 
  10 chr10_63877890     ZGre    T    G        0      0        2 
  10 chr10_63877890     ZHar    T    G        0      0        2 
  10 chr10_63877890   Sample    T    G        0      0        2 
  10 chr10_63894272     AAsi    C    A        1      2        2 
  10 chr10_63894272     AKia    C    A        0      0        2 
  10 chr10_63894272     AOna    C    A        0      0        2 
  10 chr10_63894272     ASom    C    A        1      2        2 
  10 chr10_63894272     HCab    C    A        0      0        2 
  10 chr10_63894272     HPrz    C    A        0      0        2 
  10 chr10_63894272     ZBoe    C    A        0      0        2 
  10 chr10_63894272     ZGre    C    A        0      0        2 
  10 chr10_63894272     ZHar    C    A        0      0        2 
  10 chr10_63894272   Sample    C    A        1      2        2 
  10 chr10_63897338     AAsi    C    G        0      0        2 
  10 chr10_63897338     AKia    C    G        0      0        2 
  10 chr10_63897338     AOna    C    G        1      2        2 
  10 chr10_63897338     ASom    C    G        0      0        2 
  10 chr10_63897338     HCab    C    G        0      0        2 
  10 chr10_63897338     HPrz    C    G        0      0        2 
  10 chr10_63897338     ZBoe    C    G        0      0        2 
  10 chr10_63897338     ZGre    C    G        0      0        2 
  10 chr10_63897338     ZHar    C    G        0      0        2 
  10 chr10_63897338   Sample    C    G        0      0        2 
  10 chr10_63903039     AAsi    T    C        0      0        2 
  10 chr10_63903039     AKia    T    C        0      0        2 
  10 chr10_63903039     AOna    T    C        1      2        2 
  10 chr10_63903039     ASom    T    C        0      0        2 
  10 chr10_63903039     HCab    T    C        0      0        2 
  10 chr10_63903039     HPrz    T    C        0      0        2 
  10 chr10_63903039     ZBoe    T    C        0      0        2 
  10 chr10_63903039     ZGre    T    C        0      0        2 
  10 chr10_63903039     ZHar    T    C        0      0        2 
  10 chr10_63903039   Sample    T    C        0      0        2 
  10 chr10_63919610     AAsi    G    A        0      0        2 
  10 chr10_63919610     AKia    G    A        0      0        2 
  10 chr10_63919610     AOna    G    A        0      0        2 
  10 chr10_63919610     ASom    G    A        0      0        2 
  10 chr10_63919610     HCab    G    A        1      2        2 
  10 chr10_63919610     HPrz    G    A        1      2        2 
  10 chr10_63919610     ZBoe    G    A      0.5      1        2 
  10 chr10_63919610     ZGre    G    A        0      0        2 
  10 chr10_63919610     ZHar    G    A        0      0        2 
  10 chr10_63919610   Sample    G    A        0      0        2 
  10 chr10_63939448     AAsi    A    G        0      0        2 
  10 chr10_63939448     AKia    A    G        0      0        2 
  10 chr10_63939448     AOna    A    G        0      0        2 
  10 chr10_63939448     ASom    A    G        0      0        2 
  10 chr10_63939448     HCab    A    G        0      0        2 
  10 chr10_63939448     HPrz    A    G        1      2        2 
  10 chr10_63939448     ZBoe    A    G        0      0        2 
  10 chr10_63939448     ZGre    A    G        0      0        2 
  10 chr10_63939448     ZHar    A    G        0      0        2 
  10 chr10_63939448   Sample    A    G        0      0        2 
  10 chr10_63943968     AAsi    G    A        0      0        2 
  10 chr10_63943968     AKia    G    A        0      0        2 
  10 chr10_63943968     AOna    G    A        0      0        2 
  10 chr10_63943968     ASom    G    A        0      0        2 
  10 chr10_63943968     HCab    G    A        0      0        2 
  10 chr10_63943968     HPrz    G    A        0      0        2 
  10 chr10_63943968     ZBoe    G    A        0      0        2 
  10 chr10_63943968     ZGre    G    A      0.5      1        2 
  10 chr10_63943968     ZHar    G    A        0      0        2 
  10 chr10_63943968   Sample    G    A        0      0        2 
  10 chr10_63945376     AAsi    T    C        0      0        2 
  10 chr10_63945376     AKia    T    C        0      0        2 
  10 chr10_63945376     AOna    T    C        0      0        2 
  10 chr10_63945376     ASom    T    C        0      0        2 
  10 chr10_63945376     HCab    T    C        0      0        2 
  10 chr10_63945376     HPrz    T    C        0      0        2 
  10 chr10_63945376     ZBoe    T    C      0.5      1        2 
  10 chr10_63945376     ZGre    T    C        1      2        2 
  10 chr10_63945376     ZHar    T    C        0      0        2 
  10 chr10_63945376   Sample    T    C        0      0        2 
  10 chr10_63958719     AAsi    G    A        0      0        2 
  10 chr10_63958719     AKia    G    A        1      2        2 
  10 chr10_63958719     AOna    G    A        0      0        2 
  10 chr10_63958719     ASom    G    A        0      0        2 
  10 chr10_63958719     HCab    G    A        0      0        2 
  10 chr10_63958719     HPrz    G    A        0      0        2 
  10 chr10_63958719     ZBoe    G    A        0      0        2 
  10 chr10_63958719     ZGre    G    A        0      0        2 
  10 chr10_63958719     ZHar    G    A        0      0        2 
  10 chr10_63958719   Sample    G    A        0      0        2 
  10 chr10_63964160     AAsi    A    T        1      2        2 
  10 chr10_63964160     AKia    A    T        0      0        2 
  10 chr10_63964160     AOna    A    T        0      0        2 
  10 chr10_63964160     ASom    A    T        1      2        2 
  10 chr10_63964160     HCab    A    T        1      2        2 
  10 chr10_63964160     HPrz    A    T        1      2        2 
  10 chr10_63964160     ZBoe    A    T        0      0        2 
  10 chr10_63964160     ZGre    A    T        0      0        2 
  10 chr10_63964160     ZHar    A    T        0      0        2 
  10 chr10_63964160   Sample    A    T        1      2        2 
  10 chr10_63975912     AAsi    G    A        0      0        2 
  10 chr10_63975912     AKia    G    A        0      0        2 
  10 chr10_63975912     AOna    G    A        0      0        2 
  10 chr10_63975912     ASom    G    A        0      0        2 
  10 chr10_63975912     HCab    G    A        1      2        2 
  10 chr10_63975912     HPrz    G    A        1      2        2 
  10 chr10_63975912     ZBoe    G    A        0      0        2 
  10 chr10_63975912     ZGre    G    A        0      0        2 
  10 chr10_63975912     ZHar    G    A        0      0        2 
  10 chr10_63975912   Sample    G    A        0      0        2 
  10 chr10_63985852     AAsi    T    A        0      0        2 
  10 chr10_63985852     AKia    T    A        0      0        2 
  10 chr10_63985852     AOna    T    A        0      0        2 
  10 chr10_63985852     ASom    T    A      0.5      1        2 
  10 chr10_63985852     HCab    T    A        0      0        2 
  10 chr10_63985852     HPrz    T    A        0      0        2 
  10 chr10_63985852     ZBoe    T    A        0      0        2 
  10 chr10_63985852     ZGre    T    A        0      0        2 
  10 chr10_63985852     ZHar    T    A        0      0        2 
  10 chr10_63985852   Sample    T    A        0      0        2 
  10 chr10_63987535     AAsi    T    C        0      0        2 
  10 chr10_63987535     AKia    T    C        0      0        2 
  10 chr10_63987535     AOna    T    C        0      0        2 
  10 chr10_63987535     ASom    T    C        0      0        2 
  10 chr10_63987535     HCab    T    C        1      2        2 
  10 chr10_63987535     HPrz    T    C        1      2        2 
  10 chr10_63987535     ZBoe    T    C        0      0        2 
  10 chr10_63987535     ZGre    T    C        0      0        2 
  10 chr10_63987535     ZHar    T    C        0      0        2 
  10 chr10_63987535   Sample    T    C        1      2        2 
  10 chr10_64000689     AAsi    A    C        0      0        2 
  10 chr10_64000689     AKia    A    C        0      0        2 
  10 chr10_64000689     AOna    A    C        0      0        2 
  10 chr10_64000689     ASom    A    C        0      0        2 
  10 chr10_64000689     HCab    A    C        0      0        2 
  10 chr10_64000689     HPrz    A    C        0      0        2 
  10 chr10_64000689     ZBoe    A    C        0      0        2 
  10 chr10_64000689     ZGre    A    C        1      2        2 
  10 chr10_64000689     ZHar    A    C        1      2        2 
  10 chr10_64000689   Sample    A    C        0      0        2 
  10 chr10_64000772     AAsi    G    A        0      0        2 
  10 chr10_64000772     AKia    G    A        0      0        2 
  10 chr10_64000772     AOna    G    A        0      0        2 
  10 chr10_64000772     ASom    G    A        0      0        2 
  10 chr10_64000772     HCab    G    A      0.5      1        2 
  10 chr10_64000772     HPrz    G    A        1      2        2 
  10 chr10_64000772     ZBoe    G    A        0      0        2 
  10 chr10_64000772     ZGre    G    A        0      0        2 
  10 chr10_64000772     ZHar    G    A        0      0        2 
  10 chr10_64000772   Sample    G    A        0      0        2 
  10 chr10_64011524     AAsi    C    T        0      0        2 
  10 chr10_64011524     AKia    C    T        0      0        2 
  10 chr10_64011524     AOna    C    T        0      0        2 
  10 chr10_64011524     ASom    C    T        0      0        2 
  10 chr10_64011524     HCab    C    T        1      2        2 
  10 chr10_64011524     HPrz    C    T        1      2        2 
  10 chr10_64011524     ZBoe    C    T        0      0        2 
  10 chr10_64011524     ZGre    C    T        0      0        2 
  10 chr10_64011524     ZHar    C    T        0      0        2 
  10 chr10_64011524   Sample    C    T        0      0        2 
  10 chr10_64015547     AAsi    G    A        0      0        2 
  10 chr10_64015547     AKia    G    A        0      0        2 
  10 chr10_64015547     AOna    G    A        0      0        2 
  10 chr10_64015547     ASom    G    A        0      0        2 
  10 chr10_64015547     HCab    G    A        0      0        2 
  10 chr10_64015547     HPrz    G    A        0      0        2 
  10 chr10_64015547     ZBoe    G    A        1      2        2 
  10 chr10_64015547     ZGre    G    A        0      0        2 
  10 chr10_64015547     ZHar    G    A        0      0        2 
  10 chr10_64015547   Sample    G    A        0      0        2 
  10 chr10_64017489     AAsi    T    C        0      0        2 
  10 chr10_64017489     AKia    T    C        0      0        2 
  10 chr10_64017489     AOna    T    C        0      0        2 
  10 chr10_64017489     ASom    T    C        0      0        2 
  10 chr10_64017489     HCab    T    C        0      0        2 
  10 chr10_64017489     HPrz    T    C        0      0        2 
  10 chr10_64017489     ZBoe    T    C        0      0        2 
  10 chr10_64017489     ZGre    T    C        0      0        2 
  10 chr10_64017489     ZHar    T    C        1      2        2 
  10 chr10_64017489   Sample    T    C        0      0        2 
  10 chr10_64021548     AAsi    A    G        0      0        2 
  10 chr10_64021548     AKia    A    G        0      0        2 
  10 chr10_64021548     AOna    A    G        0      0        2 
  10 chr10_64021548     ASom    A    G        0      0        2 
  10 chr10_64021548     HCab    A    G        1      2        2 
  10 chr10_64021548     HPrz    A    G        1      2        2 
  10 chr10_64021548     ZBoe    A    G        0      0        2 
  10 chr10_64021548     ZGre    A    G        0      0        2 
  10 chr10_64021548     ZHar    A    G        0      0        2 
  10 chr10_64021548   Sample    A    G        0      0        2 
  10 chr10_64022173     AAsi    T    C        0      0        2 
  10 chr10_64022173     AKia    T    C        0      0        2 
  10 chr10_64022173     AOna    T    C        0      0        2 
  10 chr10_64022173     ASom    T    C        0      0        2 
  10 chr10_64022173     HCab    T    C        1      2        2 
  10 chr10_64022173     HPrz    T    C        1      2        2 
  10 chr10_64022173     ZBoe    T    C        0      0        2 
  10 chr10_64022173     ZGre    T    C        0      0        2 
  10 chr10_64022173     ZHar    T    C        0      0        2 
  10 chr10_64022173   Sample    T    C        0      0        2 
  10 chr10_64029310     AAsi    C    G        0      0        2 
  10 chr10_64029310     AKia    C    G        0      0        2 
  10 chr10_64029310     AOna    C    G        0      0        2 
  10 chr10_64029310     ASom    C    G        0      0        2 
  10 chr10_64029310     HCab    C    G      0.5      1        2 
  10 chr10_64029310     HPrz    C    G        0      0        2 
  10 chr10_64029310     ZBoe    C    G        0      0        2 
  10 chr10_64029310     ZGre    C    G        0      0        2 
  10 chr10_64029310     ZHar    C    G        0      0        2 
  10 chr10_64029310   Sample    C    G        0      0        2 
  10 chr10_64032941     AAsi    A    G        0      0        2 
  10 chr10_64032941     AKia    A    G        0      0        2 
  10 chr10_64032941     AOna    A    G        0      0        2 
  10 chr10_64032941     ASom    A    G        0      0        2 
  10 chr10_64032941     HCab    A    G        0      0        2 
  10 chr10_64032941     HPrz    A    G        0      0        2 
  10 chr10_64032941     ZBoe    A    G        0      0        2 
  10 chr10_64032941     ZGre    A    G      0.5      1        2 
  10 chr10_64032941     ZHar    A    G        0      0        2 
  10 chr10_64032941   Sample    A    G        0      0        2 
  10 chr10_64046343     AAsi    G    A        0      0        2 
  10 chr10_64046343     AKia    G    A        1      2        2 
  10 chr10_64046343     AOna    G    A        0      0        2 
  10 chr10_64046343     ASom    G    A        0      0        2 
  10 chr10_64046343     HCab    G    A        0      0        2 
  10 chr10_64046343     HPrz    G    A        0      0        2 
  10 chr10_64046343     ZBoe    G    A        0      0        2 
  10 chr10_64046343     ZGre    G    A        0      0        2 
  10 chr10_64046343     ZHar    G    A        0      0        2 
  10 chr10_64046343   Sample    G    A        0      0        2 
  10 chr10_64046470     AAsi    A    G        0      0        2 
  10 chr10_64046470     AKia    A    G        0      0        2 
  10 chr10_64046470     AOna    A    G        0      0        2 
  10 chr10_64046470     ASom    A    G        0      0        2 
  10 chr10_64046470     HCab    A    G        1      2        2 
  10 chr10_64046470     HPrz    A    G        1      2        2 
  10 chr10_64046470     ZBoe    A    G        0      0        2 
  10 chr10_64046470     ZGre    A    G        0      0        2 
  10 chr10_64046470     ZHar    A    G        0      0        2 
  10 chr10_64046470   Sample    A    G        0      0        2 
  10 chr10_64047360     AAsi    T    C        0      0        2 
  10 chr10_64047360     AKia    T    C        0      0        2 
  10 chr10_64047360     AOna    T    C        0      0        2 
  10 chr10_64047360     ASom    T    C        0      0        2 
  10 chr10_64047360     HCab    T    C        1      2        2 
  10 chr10_64047360     HPrz    T    C        1      2        2 
  10 chr10_64047360     ZBoe    T    C        0      0        2 
  10 chr10_64047360     ZGre    T    C        0      0        2 
  10 chr10_64047360     ZHar    T    C        0      0        2 
  10 chr10_64047360   Sample    T    C        0      0        2 
  10 chr10_64075332     AAsi    C    T        0      0        2 
  10 chr10_64075332     AKia    C    T        0      0        2 
  10 chr10_64075332     AOna    C    T        0      0        2 
  10 chr10_64075332     ASom    C    T        0      0        2 
  10 chr10_64075332     HCab    C    T        1      2        2 
  10 chr10_64075332     HPrz    C    T        1      2        2 
  10 chr10_64075332     ZBoe    C    T        0      0        2 
  10 chr10_64075332     ZGre    C    T        0      0        2 
  10 chr10_64075332     ZHar    C    T        0      0        2 
  10 chr10_64075332   Sample    C    T        0      0        2 
  10 chr10_64075386     AAsi    A    G        1      2        2 
  10 chr10_64075386     AKia    A    G        0      0        2 
  10 chr10_64075386     AOna    A    G        0      0        2 
  10 chr10_64075386     ASom    A    G        1      2        2 
  10 chr10_64075386     HCab    A    G        0      0        2 
  10 chr10_64075386     HPrz    A    G        0      0        2 
  10 chr10_64075386     ZBoe    A    G        0      0        2 
  10 chr10_64075386     ZGre    A    G        0      0        2 
  10 chr10_64075386     ZHar    A    G        0      0        2 
  10 chr10_64075386   Sample    A    G        1      2        2 
  10 chr10_64093884     AAsi    A    G        0      0        2 
  10 chr10_64093884     AKia    A    G        0      0        2 
  10 chr10_64093884     AOna    A    G        0      0        2 
  10 chr10_64093884     ASom    A    G        0      0        2 
  10 chr10_64093884     HCab    A    G        0      0        2 
  10 chr10_64093884     HPrz    A    G        0      0        2 
  10 chr10_64093884     ZBoe    A    G        0      0        2 
  10 chr10_64093884     ZGre    A    G        1      2        2 
  10 chr10_64093884     ZHar    A    G        0      0        2 
  10 chr10_64093884   Sample    A    G        0      0        2 
  10 chr10_64102276     AAsi    A    G        0      0        2 
  10 chr10_64102276     AKia    A    G        0      0        2 
  10 chr10_64102276     AOna    A    G        0      0        2 
  10 chr10_64102276     ASom    A    G        0      0        2 
  10 chr10_64102276     HCab    A    G        1      2        2 
  10 chr10_64102276     HPrz    A    G        1      2        2 
  10 chr10_64102276     ZBoe    A    G        0      0        2 
  10 chr10_64102276     ZGre    A    G        0      0        2 
  10 chr10_64102276     ZHar    A    G        0      0        2 
  10 chr10_64102276   Sample    A    G        0      0        2 
  10 chr10_64107889     AAsi    A    G      0.5      1        2 
  10 chr10_64107889     AKia    A    G        0      0        2 
  10 chr10_64107889     AOna    A    G        0      0        2 
  10 chr10_64107889     ASom    A    G        0      0        2 
  10 chr10_64107889     HCab    A    G        0      0        2 
  10 chr10_64107889     HPrz    A    G        0      0        2 
  10 chr10_64107889     ZBoe    A    G        0      0        2 
  10 chr10_64107889     ZGre    A    G        0      0        2 
  10 chr10_64107889     ZHar    A    G        0      0        2 
  10 chr10_64107889   Sample    A    G        1      2        2 
  10 chr10_64117549     AAsi    G    T        0      0        2 
  10 chr10_64117549     AKia    G    T        0      0        2 
  10 chr10_64117549     AOna    G    T        1      2        2 
  10 chr10_64117549     ASom    G    T        0      0        2 
  10 chr10_64117549     HCab    G    T        0      0        2 
  10 chr10_64117549     HPrz    G    T        0      0        2 
  10 chr10_64117549     ZBoe    G    T        0      0        2 
  10 chr10_64117549     ZGre    G    T        0      0        2 
  10 chr10_64117549     ZHar    G    T        0      0        2 
  10 chr10_64117549   Sample    G    T        0      0        2 
  10 chr10_64117920     AAsi    A    G        0      0        2 
  10 chr10_64117920     AKia    A    G        0      0        2 
  10 chr10_64117920     AOna    A    G        0      0        2 
  10 chr10_64117920     ASom    A    G        0      0        2 
  10 chr10_64117920     HCab    A    G        0      0        2 
  10 chr10_64117920     HPrz    A    G        0      0        2 
  10 chr10_64117920     ZBoe    A    G        0      0        2 
  10 chr10_64117920     ZGre    A    G        1      2        2 
  10 chr10_64117920     ZHar    A    G        0      0        2 
  10 chr10_64117920   Sample    A    G        0      0        2 
  10 chr10_64127297     AAsi    C    G        0      0        2 
  10 chr10_64127297     AKia    C    G        0      0        2 
  10 chr10_64127297     AOna    C    G        0      0        2 
  10 chr10_64127297     ASom    C    G        0      0        2 
  10 chr10_64127297     HCab    C    G        0      0        2 
  10 chr10_64127297     HPrz    C    G        0      0        2 
  10 chr10_64127297     ZBoe    C    G        0      0        2 
  10 chr10_64127297     ZGre    C    G        1      2        2 
  10 chr10_64127297     ZHar    C    G        0      0        2 
  10 chr10_64127297   Sample    C    G        0      0        2 
  10 chr10_64136332     AAsi    C    T        0      0        2 
  10 chr10_64136332     AKia    C    T        0      0        2 
  10 chr10_64136332     AOna    C    T        0      0        2 
  10 chr10_64136332     ASom    C    T        0      0        2 
  10 chr10_64136332     HCab    C    T        0      0        2 
  10 chr10_64136332     HPrz    C    T        0      0        2 
  10 chr10_64136332     ZBoe    C    T        0      0        2 
  10 chr10_64136332     ZGre    C    T        1      2        2 
  10 chr10_64136332     ZHar    C    T        0      0        2 
  10 chr10_64136332   Sample    C    T        0      0        2 
  10 chr10_64139359     AAsi    T    A        0      0        2 
  10 chr10_64139359     AKia    T    A        1      2        2 
  10 chr10_64139359     AOna    T    A        0      0        2 
  10 chr10_64139359     ASom    T    A        0      0        2 
  10 chr10_64139359     HCab    T    A        0      0        2 
  10 chr10_64139359     HPrz    T    A        0      0        2 
  10 chr10_64139359     ZBoe    T    A        0      0        2 
  10 chr10_64139359     ZGre    T    A        0      0        2 
  10 chr10_64139359     ZHar    T    A        0      0        2 
  10 chr10_64139359   Sample    T    A        0      0        2 
  10 chr10_64147323     AAsi    C    G        1      2        2 
  10 chr10_64147323     AKia    C    G        0      0        2 
  10 chr10_64147323     AOna    C    G        0      0        2 
  10 chr10_64147323     ASom    C    G        1      2        2 
  10 chr10_64147323     HCab    C    G        0      0        2 
  10 chr10_64147323     HPrz    C    G        0      0        2 
  10 chr10_64147323     ZBoe    C    G        0      0        2 
  10 chr10_64147323     ZGre    C    G        0      0        2 
  10 chr10_64147323     ZHar    C    G        0      0        2 
  10 chr10_64147323   Sample    C    G        1      2        2 
  10 chr10_64148551     AAsi    G    C        0      0        2 
  10 chr10_64148551     AKia    G    C        0      0        2 
  10 chr10_64148551     AOna    G    C        0      0        2 
  10 chr10_64148551     ASom    G    C        0      0        2 
  10 chr10_64148551     HCab    G    C        0      0        2 
  10 chr10_64148551     HPrz    G    C        0      0        2 
  10 chr10_64148551     ZBoe    G    C        1      2        2 
  10 chr10_64148551     ZGre    G    C        1      2        2 
  10 chr10_64148551     ZHar    G    C        1      2        2 
  10 chr10_64148551   Sample    G    C        0      0        2 
  10 chr10_64150491     AAsi    G    A        0      0        2 
  10 chr10_64150491     AKia    G    A        0      0        2 
  10 chr10_64150491     AOna    G    A        0      0        2 
  10 chr10_64150491     ASom    G    A        0      0        2 
  10 chr10_64150491     HCab    G    A        0      0        2 
  10 chr10_64150491     HPrz    G    A      0.5      1        2 
  10 chr10_64150491     ZBoe    G    A        0      0        2 
  10 chr10_64150491     ZGre    G    A        0      0        2 
  10 chr10_64150491     ZHar    G    A        0      0        2 
  10 chr10_64150491   Sample    G    A        0      0        2 
  10 chr10_64152369     AAsi    A    G        0      0        2 
  10 chr10_64152369     AKia    A    G        0      0        2 
  10 chr10_64152369     AOna    A    G        0      0        2 
  10 chr10_64152369     ASom    A    G        0      0        2 
  10 chr10_64152369     HCab    A    G        0      0        2 
  10 chr10_64152369     HPrz    A    G        0      0        2 
  10 chr10_64152369     ZBoe    A    G        1      2        2 
  10 chr10_64152369     ZGre    A    G        0      0        2 
  10 chr10_64152369     ZHar    A    G        0      0        2 
  10 chr10_64152369   Sample    A    G        0      0        2 
  10 chr10_64152885     AAsi    T    C        0      0        2 
  10 chr10_64152885     AKia    T    C        0      0        2 
  10 chr10_64152885     AOna    T    C        0      0        2 
  10 chr10_64152885     ASom    T    C        0      0        2 
  10 chr10_64152885     HCab    T    C        1      2        2 
  10 chr10_64152885     HPrz    T    C        1      2        2 
  10 chr10_64152885     ZBoe    T    C        0      0        2 
  10 chr10_64152885     ZGre    T    C        0      0        2 
  10 chr10_64152885     ZHar    T    C        0      0        2 
  10 chr10_64152885   Sample    T    C        0      0        2 
  10 chr10_64156713     AAsi    A    G        0      0        2 
  10 chr10_64156713     AKia    A    G        0      0        2 
  10 chr10_64156713     AOna    A    G        0      0        2 
  10 chr10_64156713     ASom    A    G        0      0        2 
  10 chr10_64156713     HCab    A    G      0.5      1        2 
  10 chr10_64156713     HPrz    A    G      0.5      1        2 
  10 chr10_64156713     ZBoe    A    G        0      0        2 
  10 chr10_64156713     ZGre    A    G        0      0        2 
  10 chr10_64156713     ZHar    A    G        0      0        2 
  10 chr10_64156713   Sample    A    G        0      0        2 
  10 chr10_64169103     AAsi    A    C        0      0        2 
  10 chr10_64169103     AKia    A    C        0      0        2 
  10 chr10_64169103     AOna    A    C        0      0        2 
  10 chr10_64169103     ASom    A    C        0      0        2 
  10 chr10_64169103     HCab    A    C        0      0        2 
  10 chr10_64169103     HPrz    A    C        0      0        2 
  10 chr10_64169103     ZBoe    A    C        1      2        2 
  10 chr10_64169103     ZGre    A    C        0      0        2 
  10 chr10_64169103     ZHar    A    C        0      0        2 
  10 chr10_64169103   Sample    A    C        0      0        2 
  10 chr10_64181138     AAsi    C    T        0      0        2 
  10 chr10_64181138     AKia    C    T        0      0        2 
  10 chr10_64181138     AOna    C    T        0      0        2 
  10 chr10_64181138     ASom    C    T        0      0        2 
  10 chr10_64181138     HCab    C    T        1      2        2 
  10 chr10_64181138     HPrz    C    T        1      2        2 
  10 chr10_64181138     ZBoe    C    T        0      0        2 
  10 chr10_64181138     ZGre    C    T        0      0        2 
  10 chr10_64181138     ZHar    C    T        0      0        2 
  10 chr10_64181138   Sample    C    T        0      0        2 
  10 chr10_64201153     AAsi    T    C        0      0        2 
  10 chr10_64201153     AKia    T    C        0      0        2 
  10 chr10_64201153     AOna    T    C        0      0        2 
  10 chr10_64201153     ASom    T    C        0      0        2 
  10 chr10_64201153     HCab    T    C        0      0        2 
  10 chr10_64201153     HPrz    T    C        0      0        2 
  10 chr10_64201153     ZBoe    T    C        0      0        2 
  10 chr10_64201153     ZGre    T    C        0      0        2 
  10 chr10_64201153     ZHar    T    C      0.5      1        2 
  10 chr10_64201153   Sample    T    C        0      0        2 
  10 chr10_64203236     AAsi    G    T        0      0        2 
  10 chr10_64203236     AKia    G    T        0      0        2 
  10 chr10_64203236     AOna    G    T        0      0        2 
  10 chr10_64203236     ASom    G    T        0      0        2 
  10 chr10_64203236     HCab    G    T      0.5      1        2 
  10 chr10_64203236     HPrz    G    T        0      0        2 
  10 chr10_64203236     ZBoe    G    T        0      0        2 
  10 chr10_64203236     ZGre    G    T        0      0        2 
  10 chr10_64203236     ZHar    G    T        0      0        2 
  10 chr10_64203236   Sample    G    T        0      0        2 
  10 chr10_64219396     AAsi    G    C        0      0        2 
  10 chr10_64219396     AKia    G    C        0      0        2 
  10 chr10_64219396     AOna    G    C        0      0        2 
  10 chr10_64219396     ASom    G    C        0      0        2 
  10 chr10_64219396     HCab    G    C        1      2        2 
  10 chr10_64219396     HPrz    G    C        0      0        2 
  10 chr10_64219396     ZBoe    G    C        0      0        2 
  10 chr10_64219396     ZGre    G    C        0      0        2 
  10 chr10_64219396     ZHar    G    C        0      0        2 
  10 chr10_64219396   Sample    G    C        0      0        2 
  10 chr10_64221515     AAsi    C    T        1      2        2 
  10 chr10_64221515     AKia    C    T        0      0        2 
  10 chr10_64221515     AOna    C    T        0      0        2 
  10 chr10_64221515     ASom    C    T        0      0        2 
  10 chr10_64221515     HCab    C    T        0      0        2 
  10 chr10_64221515     HPrz    C    T        0      0        2 
  10 chr10_64221515     ZBoe    C    T        0      0        2 
  10 chr10_64221515     ZGre    C    T        0      0        2 
  10 chr10_64221515     ZHar    C    T        0      0        2 
  10 chr10_64221515   Sample    C    T        1      2        2 
  10 chr10_64223027     AAsi    T    C        0      0        2 
  10 chr10_64223027     AKia    T    C        0      0        2 
  10 chr10_64223027     AOna    T    C      0.5      1        2 
  10 chr10_64223027     ASom    T    C        0      0        2 
  10 chr10_64223027     HCab    T    C        0      0        2 
  10 chr10_64223027     HPrz    T    C        0      0        2 
  10 chr10_64223027     ZBoe    T    C        0      0        2 
  10 chr10_64223027     ZGre    T    C        0      0        2 
  10 chr10_64223027     ZHar    T    C        0      0        2 
  10 chr10_64223027   Sample    T    C        0      0        2 
  10 chr10_64225046     AAsi    C    G        1      2        2 
  10 chr10_64225046     AKia    C    G        0      0        2 
  10 chr10_64225046     AOna    C    G        0      0        2 
  10 chr10_64225046     ASom    C    G        1      2        2 
  10 chr10_64225046     HCab    C    G        0      0        2 
  10 chr10_64225046     HPrz    C    G        0      0        2 
  10 chr10_64225046     ZBoe    C    G        0      0        2 
  10 chr10_64225046     ZGre    C    G        0      0        2 
  10 chr10_64225046     ZHar    C    G        0      0        2 
  10 chr10_64225046   Sample    C    G        1      2        2 
  10 chr10_64234106     AAsi    T    C        0      0        2 
  10 chr10_64234106     AKia    T    C        0      0        2 
  10 chr10_64234106     AOna    T    C        0      0        2 
  10 chr10_64234106     ASom    T    C        0      0        2 
  10 chr10_64234106     HCab    T    C        0      0        2 
  10 chr10_64234106     HPrz    T    C      0.5      1        2 
  10 chr10_64234106     ZBoe    T    C        0      0        2 
  10 chr10_64234106     ZGre    T    C        0      0        2 
  10 chr10_64234106     ZHar    T    C        0      0        2 
  10 chr10_64234106   Sample    T    C        0      0        2 
  10 chr10_64244426     AAsi    C    T        0      0        2 
  10 chr10_64244426     AKia    C    T        0      0        2 
  10 chr10_64244426     AOna    C    T        0      0        2 
  10 chr10_64244426     ASom    C    T        0      0        2 
  10 chr10_64244426     HCab    C    T        0      0        2 
  10 chr10_64244426     HPrz    C    T        0      0        2 
  10 chr10_64244426     ZBoe    C    T        0      0        2 
  10 chr10_64244426     ZGre    C    T      0.5      1        2 
  10 chr10_64244426     ZHar    C    T        0      0        2 
  10 chr10_64244426   Sample    C    T        0      0        2 
  10 chr10_64246325     AAsi    C    T        0      0        2 
  10 chr10_64246325     AKia    C    T        0      0        2 
  10 chr10_64246325     AOna    C    T        0      0        2 
  10 chr10_64246325     ASom    C    T        0      0        2 
  10 chr10_64246325     HCab    C    T        0      0        2 
  10 chr10_64246325     HPrz    C    T        0      0        2 
  10 chr10_64246325     ZBoe    C    T        0      0        2 
  10 chr10_64246325     ZGre    C    T      0.5      1        2 
  10 chr10_64246325     ZHar    C    T        0      0        2 
  10 chr10_64246325   Sample    C    T        0      0        2 
  10 chr10_64251830     AAsi    A    T        0      0        2 
  10 chr10_64251830     AKia    A    T        0      0        2 
  10 chr10_64251830     AOna    A    T        0      0        2 
  10 chr10_64251830     ASom    A    T      0.5      1        2 
  10 chr10_64251830     HCab    A    T        0      0        2 
  10 chr10_64251830     HPrz    A    T        0      0        2 
  10 chr10_64251830     ZBoe    A    T        0      0        2 
  10 chr10_64251830     ZGre    A    T        0      0        2 
  10 chr10_64251830     ZHar    A    T        0      0        2 
  10 chr10_64251830   Sample    A    T        0      0        2 
  10 chr10_64252163     AAsi    T    G        0      0        2 
  10 chr10_64252163     AKia    T    G        0      0        2 
  10 chr10_64252163     AOna    T    G        0      0        2 
  10 chr10_64252163     ASom    T    G        0      0        2 
  10 chr10_64252163     HCab    T    G        0      0        2 
  10 chr10_64252163     HPrz    T    G        0      0        2 
  10 chr10_64252163     ZBoe    T    G      0.5      1        2 
  10 chr10_64252163     ZGre    T    G        0      0        2 
  10 chr10_64252163     ZHar    T    G        0      0        2 
  10 chr10_64252163   Sample    T    G        0      0        2 
  10 chr10_64254105     AAsi    C    G        0      0        2 
  10 chr10_64254105     AKia    C    G        0      0        2 
  10 chr10_64254105     AOna    C    G        0      0        2 
  10 chr10_64254105     ASom    C    G        0      0        2 
  10 chr10_64254105     HCab    C    G      0.5      1        2 
  10 chr10_64254105     HPrz    C    G      0.5      1        2 
  10 chr10_64254105     ZBoe    C    G        0      0        2 
  10 chr10_64254105     ZGre    C    G        0      0        2 
  10 chr10_64254105     ZHar    C    G        0      0        2 
  10 chr10_64254105   Sample    C    G        0      0        2 
  10 chr10_64257994     AAsi    C    T        0      0        2 
  10 chr10_64257994     AKia    C    T        0      0        2 
  10 chr10_64257994     AOna    C    T        0      0        2 
  10 chr10_64257994     ASom    C    T      0.5      1        2 
  10 chr10_64257994     HCab    C    T        0      0        2 
  10 chr10_64257994     HPrz    C    T        0      0        2 
  10 chr10_64257994     ZBoe    C    T        0      0        2 
  10 chr10_64257994     ZGre    C    T        0      0        2 
  10 chr10_64257994     ZHar    C    T        0      0        2 
  10 chr10_64257994   Sample    C    T        0      0        2 
  10 chr10_64258594     AAsi    T    C        1      2        2 
  10 chr10_64258594     AKia    T    C        0      0        2 
  10 chr10_64258594     AOna    T    C        0      0        2 
  10 chr10_64258594     ASom    T    C        0      0        2 
  10 chr10_64258594     HCab    T    C        0      0        2 
  10 chr10_64258594     HPrz    T    C        0      0        2 
  10 chr10_64258594     ZBoe    T    C        0      0        2 
  10 chr10_64258594     ZGre    T    C        0      0        2 
  10 chr10_64258594     ZHar    T    C        0      0        2 
  10 chr10_64258594   Sample    T    C        0      0        2 
  10 chr10_64259554     AAsi    A    C        0      0        2 
  10 chr10_64259554     AKia    A    C        0      0        2 
  10 chr10_64259554     AOna    A    C        0      0        2 
  10 chr10_64259554     ASom    A    C      0.5      1        2 
  10 chr10_64259554     HCab    A    C        0      0        2 
  10 chr10_64259554     HPrz    A    C        0      0        2 
  10 chr10_64259554     ZBoe    A    C        0      0        2 
  10 chr10_64259554     ZGre    A    C        0      0        2 
  10 chr10_64259554     ZHar    A    C        0      0        2 
  10 chr10_64259554   Sample    A    C        0      0        2 
  10 chr10_64261681     AAsi    G    A        0      0        2 
  10 chr10_64261681     AKia    G    A        0      0        2 
  10 chr10_64261681     AOna    G    A        0      0        2 
  10 chr10_64261681     ASom    G    A        0      0        2 
  10 chr10_64261681     HCab    G    A        0      0        2 
  10 chr10_64261681     HPrz    G    A        0      0        2 
  10 chr10_64261681     ZBoe    G    A        0      0        2 
  10 chr10_64261681     ZGre    G    A      0.5      1        2 
  10 chr10_64261681     ZHar    G    A        0      0        2 
  10 chr10_64261681   Sample    G    A        0      0        2 
  10 chr10_64264724     AAsi    T    A        0      0        2 
  10 chr10_64264724     AKia    T    A        0      0        2 
  10 chr10_64264724     AOna    T    A        0      0        2 
  10 chr10_64264724     ASom    T    A        0      0        2 
  10 chr10_64264724     HCab    T    A        0      0        2 
  10 chr10_64264724     HPrz    T    A        0      0        2 
  10 chr10_64264724     ZBoe    T    A      0.5      1        2 
  10 chr10_64264724     ZGre    T    A        0      0        2 
  10 chr10_64264724     ZHar    T    A        0      0        2 
  10 chr10_64264724   Sample    T    A        0      0        2 
  10 chr10_64273135     AAsi    T    A        0      0        2 
  10 chr10_64273135     AKia    T    A        0      0        2 
  10 chr10_64273135     AOna    T    A        0      0        2 
  10 chr10_64273135     ASom    T    A        0      0        2 
  10 chr10_64273135     HCab    T    A        0      0        2 
  10 chr10_64273135     HPrz    T    A        0      0        2 
  10 chr10_64273135     ZBoe    T    A        0      0        2 
  10 chr10_64273135     ZGre    T    A        0      0        2 
  10 chr10_64273135     ZHar    T    A        1      2        2 
  10 chr10_64273135   Sample    T    A        0      0        2 
  10 chr10_64278696     AAsi    G    T        0      0        2 
  10 chr10_64278696     AKia    G    T        0      0        2 
  10 chr10_64278696     AOna    G    T        0      0        2 
  10 chr10_64278696     ASom    G    T        0      0        2 
  10 chr10_64278696     HCab    G    T        0      0        2 
  10 chr10_64278696     HPrz    G    T        0      0        2 
  10 chr10_64278696     ZBoe    G    T        0      0        2 
  10 chr10_64278696     ZGre    G    T      0.5      1        2 
  10 chr10_64278696     ZHar    G    T        0      0        2 
  10 chr10_64278696   Sample    G    T        0      0        2 
  10 chr10_64281113     AAsi    A    T        0      0        2 
  10 chr10_64281113     AKia    A    T        0      0        2 
  10 chr10_64281113     AOna    A    T      0.5      1        2 
  10 chr10_64281113     ASom    A    T        0      0        2 
  10 chr10_64281113     HCab    A    T        0      0        2 
  10 chr10_64281113     HPrz    A    T        0      0        2 
  10 chr10_64281113     ZBoe    A    T        0      0        2 
  10 chr10_64281113     ZGre    A    T        0      0        2 
  10 chr10_64281113     ZHar    A    T        0      0        2 
  10 chr10_64281113   Sample    A    T        0      0        2 
  10 chr10_64281435     AAsi    A    G        0      0        2 
  10 chr10_64281435     AKia    A    G      0.5      1        2 
  10 chr10_64281435     AOna    A    G      0.5      1        2 
  10 chr10_64281435     ASom    A    G        0      0        2 
  10 chr10_64281435     HCab    A    G        0      0        2 
  10 chr10_64281435     HPrz    A    G        0      0        2 
  10 chr10_64281435     ZBoe    A    G        0      0        2 
  10 chr10_64281435     ZGre    A    G        0      0        2 
  10 chr10_64281435     ZHar    A    G        0      0        2 
  10 chr10_64281435   Sample    A    G        0      0        2 
  10 chr10_64286748     AAsi    T    G        0      0        2 
  10 chr10_64286748     AKia    T    G        0      0        2 
  10 chr10_64286748     AOna    T    G        0      0        2 
  10 chr10_64286748     ASom    T    G        0      0        2 
  10 chr10_64286748     HCab    T    G        1      2        2 
  10 chr10_64286748     HPrz    T    G        1      2        2 
  10 chr10_64286748     ZBoe    T    G        0      0        2 
  10 chr10_64286748     ZGre    T    G        0      0        2 
  10 chr10_64286748     ZHar    T    G        0      0        2 
  10 chr10_64286748   Sample    T    G        0      0        2 
  10 chr10_64295880     AAsi    C    T        0      0        2 
  10 chr10_64295880     AKia    C    T        0      0        2 
  10 chr10_64295880     AOna    C    T        0      0        2 
  10 chr10_64295880     ASom    C    T        0      0        2 
  10 chr10_64295880     HCab    C    T        0      0        2 
  10 chr10_64295880     HPrz    C    T        0      0        2 
  10 chr10_64295880     ZBoe    C    T      0.5      1        2 
  10 chr10_64295880     ZGre    C    T        0      0        2 
  10 chr10_64295880     ZHar    C    T        0      0        2 
  10 chr10_64295880   Sample    C    T        0      0        2 
  10 chr10_64296287     AAsi    G    C        0      0        2 
  10 chr10_64296287     AKia    G    C        0      0        2 
  10 chr10_64296287     AOna    G    C        0      0        2 
  10 chr10_64296287     ASom    G    C        0      0        2 
  10 chr10_64296287     HCab    G    C        0      0        2 
  10 chr10_64296287     HPrz    G    C        0      0        2 
  10 chr10_64296287     ZBoe    G    C        1      2        2 
  10 chr10_64296287     ZGre    G    C        1      2        2 
  10 chr10_64296287     ZHar    G    C        1      2        2 
  10 chr10_64296287   Sample    G    C        0      0        2 
  10 chr10_64296323     AAsi    A    G        0      0        2 
  10 chr10_64296323     AKia    A    G        0      0        2 
  10 chr10_64296323     AOna    A    G        0      0        2 
  10 chr10_64296323     ASom    A    G        0      0        2 
  10 chr10_64296323     HCab    A    G        0      0        2 
  10 chr10_64296323     HPrz    A    G        0      0        2 
  10 chr10_64296323     ZBoe    A    G      0.5      1        2 
  10 chr10_64296323     ZGre    A    G        0      0        2 
  10 chr10_64296323     ZHar    A    G        0      0        2 
  10 chr10_64296323   Sample    A    G        0      0        2 
  10 chr10_64297657     AAsi    T    C        0      0        2 
  10 chr10_64297657     AKia    T    C        0      0        2 
  10 chr10_64297657     AOna    T    C        0      0        2 
  10 chr10_64297657     ASom    T    C        0      0        2 
  10 chr10_64297657     HCab    T    C        1      2        2 
  10 chr10_64297657     HPrz    T    C        1      2        2 
  10 chr10_64297657     ZBoe    T    C        0      0        2 
  10 chr10_64297657     ZGre    T    C        0      0        2 
  10 chr10_64297657     ZHar    T    C        0      0        2 
  10 chr10_64297657   Sample    T    C        0      0        2 
  10 chr10_64301068     AAsi    C    T        0      0        2 
  10 chr10_64301068     AKia    C    T        0      0        2 
  10 chr10_64301068     AOna    C    T        0      0        2 
  10 chr10_64301068     ASom    C    T        0      0        2 
  10 chr10_64301068     HCab    C    T        1      2        2 
  10 chr10_64301068     HPrz    C    T        1      2        2 
  10 chr10_64301068     ZBoe    C    T        0      0        2 
  10 chr10_64301068     ZGre    C    T        0      0        2 
  10 chr10_64301068     ZHar    C    T        0      0        2 
  10 chr10_64301068   Sample    C    T        0      0        2 
  10 chr10_64301422     AAsi    C    G        0      0        2 
  10 chr10_64301422     AKia    C    G        0      0        2 
  10 chr10_64301422     AOna    C    G        0      0        2 
  10 chr10_64301422     ASom    C    G        0      0        2 
  10 chr10_64301422     HCab    C    G      0.5      1        2 
  10 chr10_64301422     HPrz    C    G        0      0        2 
  10 chr10_64301422     ZBoe    C    G        0      0        2 
  10 chr10_64301422     ZGre    C    G        0      0        2 
  10 chr10_64301422     ZHar    C    G        0      0        2 
  10 chr10_64301422   Sample    C    G        0      0        2 
  10 chr10_64304636     AAsi    A    C        0      0        2 
  10 chr10_64304636     AKia    A    C        0      0        2 
  10 chr10_64304636     AOna    A    C        0      0        2 
  10 chr10_64304636     ASom    A    C        0      0        2 
  10 chr10_64304636     HCab    A    C      0.5      1        2 
  10 chr10_64304636     HPrz    A    C        1      2        2 
  10 chr10_64304636     ZBoe    A    C        0      0        2 
  10 chr10_64304636     ZGre    A    C        0      0        2 
  10 chr10_64304636     ZHar    A    C        0      0        2 
  10 chr10_64304636   Sample    A    C        0      0        2 
  10 chr10_64306486     AAsi    T    G        0      0        2 
  10 chr10_64306486     AKia    T    G        0      0        2 
  10 chr10_64306486     AOna    T    G        0      0        2 
  10 chr10_64306486     ASom    T    G        0      0        2 
  10 chr10_64306486     HCab    T    G        0      0        2 
  10 chr10_64306486     HPrz    T    G        0      0        2 
  10 chr10_64306486     ZBoe    T    G      0.5      1        2 
  10 chr10_64306486     ZGre    T    G        0      0        2 
  10 chr10_64306486     ZHar    T    G        0      0        2 
  10 chr10_64306486   Sample    T    G        0      0        2 
  10 chr10_64317256     AAsi    G    A        0      0        2 
  10 chr10_64317256     AKia    G    A        0      0        2 
  10 chr10_64317256     AOna    G    A        0      0        2 
  10 chr10_64317256     ASom    G    A        0      0        2 
  10 chr10_64317256     HCab    G    A        0      0        2 
  10 chr10_64317256     HPrz    G    A        0      0        2 
  10 chr10_64317256     ZBoe    G    A      0.5      1        2 
  10 chr10_64317256     ZGre    G    A      0.5      1        2 
  10 chr10_64317256     ZHar    G    A        0      0        2 
  10 chr10_64317256   Sample    G    A        0      0        2 
  10 chr10_64319341     AAsi    C    A        0      0        2 
  10 chr10_64319341     AKia    C    A        0      0        2 
  10 chr10_64319341     AOna    C    A        0      0        2 
  10 chr10_64319341     ASom    C    A        0      0        2 
  10 chr10_64319341     HCab    C    A        0      0        2 
  10 chr10_64319341     HPrz    C    A        0      0        2 
  10 chr10_64319341     ZBoe    C    A      0.5      1        2 
  10 chr10_64319341     ZGre    C    A        0      0        2 
  10 chr10_64319341     ZHar    C    A        0      0        2 
  10 chr10_64319341   Sample    C    A        0      0        2 
  10 chr10_64322305     AAsi    C    T        0      0        2 
  10 chr10_64322305     AKia    C    T        0      0        2 
  10 chr10_64322305     AOna    C    T        0      0        2 
  10 chr10_64322305     ASom    C    T        0      0        2 
  10 chr10_64322305     HCab    C    T        1      2        2 
  10 chr10_64322305     HPrz    C    T        1      2        2 
  10 chr10_64322305     ZBoe    C    T        0      0        2 
  10 chr10_64322305     ZGre    C    T        0      0        2 
  10 chr10_64322305     ZHar    C    T        0      0        2 
  10 chr10_64322305   Sample    C    T        0      0        2 
  10 chr10_64328490     AAsi    A    G        0      0        2 
  10 chr10_64328490     AKia    A    G        1      2        2 
  10 chr10_64328490     AOna    A    G        0      0        2 
  10 chr10_64328490     ASom    A    G        0      0        2 
  10 chr10_64328490     HCab    A    G        0      0        2 
  10 chr10_64328490     HPrz    A    G        0      0        2 
  10 chr10_64328490     ZBoe    A    G        0      0        2 
  10 chr10_64328490     ZGre    A    G        0      0        2 
  10 chr10_64328490     ZHar    A    G        0      0        2 
  10 chr10_64328490   Sample    A    G        0      0        2 
  10 chr10_64345411     AAsi    G    C        0      0        2 
  10 chr10_64345411     AKia    G    C        0      0        2 
  10 chr10_64345411     AOna    G    C        0      0        2 
  10 chr10_64345411     ASom    G    C        0      0        2 
  10 chr10_64345411     HCab    G    C        0      0        2 
  10 chr10_64345411     HPrz    G    C        0      0        2 
  10 chr10_64345411     ZBoe    G    C        0      0        2 
  10 chr10_64345411     ZGre    G    C        1      2        2 
  10 chr10_64345411     ZHar    G    C        0      0        2 
  10 chr10_64345411   Sample    G    C        0      0        2 
  10 chr10_64346431     AAsi    T    C        0      0        2 
  10 chr10_64346431     AKia    T    C        0      0        2 
  10 chr10_64346431     AOna    T    C        0      0        2 
  10 chr10_64346431     ASom    T    C        0      0        2 
  10 chr10_64346431     HCab    T    C        1      2        2 
  10 chr10_64346431     HPrz    T    C        1      2        2 
  10 chr10_64346431     ZBoe    T    C        0      0        2 
  10 chr10_64346431     ZGre    T    C        0      0        2 
  10 chr10_64346431     ZHar    T    C        0      0        2 
  10 chr10_64346431   Sample    T    C        0      0        2 
  10 chr10_64349680     AAsi    C    T        1      2        2 
  10 chr10_64349680     AKia    C    T        1      2        2 
  10 chr10_64349680     AOna    C    T        0      0        2 
  10 chr10_64349680     ASom    C    T        0      0        2 
  10 chr10_64349680     HCab    C    T        0      0        2 
  10 chr10_64349680     HPrz    C    T        0      0        2 
  10 chr10_64349680     ZBoe    C    T        0      0        2 
  10 chr10_64349680     ZGre    C    T        0      0        2 
  10 chr10_64349680     ZHar    C    T        0      0        2 
  10 chr10_64349680   Sample    C    T        1      2        2 
  10 chr10_64350846     AAsi    G    C        0      0        2 
  10 chr10_64350846     AKia    G    C        0      0        2 
  10 chr10_64350846     AOna    G    C        0      0        2 
  10 chr10_64350846     ASom    G    C        0      0        2 
  10 chr10_64350846     HCab    G    C        0      0        2 
  10 chr10_64350846     HPrz    G    C        0      0        2 
  10 chr10_64350846     ZBoe    G    C        1      2        2 
  10 chr10_64350846     ZGre    G    C        1      2        2 
  10 chr10_64350846     ZHar    G    C        1      2        2 
  10 chr10_64350846   Sample    G    C        0      0        2 
  10 chr10_64351066     AAsi    A    G        0      0        2 
  10 chr10_64351066     AKia    A    G      0.5      1        2 
  10 chr10_64351066     AOna    A    G        0      0        2 
  10 chr10_64351066     ASom    A    G        0      0        2 
  10 chr10_64351066     HCab    A    G        0      0        2 
  10 chr10_64351066     HPrz    A    G        0      0        2 
  10 chr10_64351066     ZBoe    A    G        0      0        2 
  10 chr10_64351066     ZGre    A    G        0      0        2 
  10 chr10_64351066     ZHar    A    G        0      0        2 
  10 chr10_64351066   Sample    A    G        0      0        2 
  10 chr10_64352486     AAsi    T    A        0      0        2 
  10 chr10_64352486     AKia    T    A        0      0        2 
  10 chr10_64352486     AOna    T    A        0      0        2 
  10 chr10_64352486     ASom    T    A        0      0        2 
  10 chr10_64352486     HCab    T    A        1      2        2 
  10 chr10_64352486     HPrz    T    A        1      2        2 
  10 chr10_64352486     ZBoe    T    A        0      0        2 
  10 chr10_64352486     ZGre    T    A        0      0        2 
  10 chr10_64352486     ZHar    T    A        0      0        2 
  10 chr10_64352486   Sample    T    A        0      0        2 
  10 chr10_64353618     AAsi    T    A        0      0        2 
  10 chr10_64353618     AKia    T    A      0.5      1        2 
  10 chr10_64353618     AOna    T    A        0      0        2 
  10 chr10_64353618     ASom    T    A        0      0        2 
  10 chr10_64353618     HCab    T    A        0      0        2 
  10 chr10_64353618     HPrz    T    A        0      0        2 
  10 chr10_64353618     ZBoe    T    A        0      0        2 
  10 chr10_64353618     ZGre    T    A        0      0        2 
  10 chr10_64353618     ZHar    T    A        0      0        2 
  10 chr10_64353618   Sample    T    A        0      0        2 
  10 chr10_64359818     AAsi    T    A        0      0        2 
  10 chr10_64359818     AKia    T    A        0      0        2 
  10 chr10_64359818     AOna    T    A        0      0        2 
  10 chr10_64359818     ASom    T    A        0      0        2 
  10 chr10_64359818     HCab    T    A        0      0        2 
  10 chr10_64359818     HPrz    T    A        0      0        2 
  10 chr10_64359818     ZBoe    T    A        0      0        2 
  10 chr10_64359818     ZGre    T    A        1      2        2 
  10 chr10_64359818     ZHar    T    A        0      0        2 
  10 chr10_64359818   Sample    T    A        0      0        2 
  10 chr10_64364524     AAsi    A    C      0.5      1        2 
  10 chr10_64364524     AKia    A    C        0      0        2 
  10 chr10_64364524     AOna    A    C        0      0        2 
  10 chr10_64364524     ASom    A    C        0      0        2 
  10 chr10_64364524     HCab    A    C        0      0        2 
  10 chr10_64364524     HPrz    A    C        0      0        2 
  10 chr10_64364524     ZBoe    A    C        0      0        2 
  10 chr10_64364524     ZGre    A    C        0      0        2 
  10 chr10_64364524     ZHar    A    C        0      0        2 
  10 chr10_64364524   Sample    A    C        0      0        2 
  10 chr10_64366195     AAsi    C    G        1      2        2 
  10 chr10_64366195     AKia    C    G        0      0        2 
  10 chr10_64366195     AOna    C    G        0      0        2 
  10 chr10_64366195     ASom    C    G        0      0        2 
  10 chr10_64366195     HCab    C    G        0      0        2 
  10 chr10_64366195     HPrz    C    G        0      0        2 
  10 chr10_64366195     ZBoe    C    G        0      0        2 
  10 chr10_64366195     ZGre    C    G        0      0        2 
  10 chr10_64366195     ZHar    C    G        0      0        2 
  10 chr10_64366195   Sample    C    G        1      2        2 
  10 chr10_64367486     AAsi    A    G        0      0        2 
  10 chr10_64367486     AKia    A    G        0      0        2 
  10 chr10_64367486     AOna    A    G        0      0        2 
  10 chr10_64367486     ASom    A    G        0      0        2 
  10 chr10_64367486     HCab    A    G        0      0        2 
  10 chr10_64367486     HPrz    A    G        0      0        2 
  10 chr10_64367486     ZBoe    A    G        0      0        2 
  10 chr10_64367486     ZGre    A    G        1      2        2 
  10 chr10_64367486     ZHar    A    G        0      0        2 
  10 chr10_64367486   Sample    A    G        0      0        2 
  10 chr10_64368958     AAsi    C    A        0      0        2 
  10 chr10_64368958     AKia    C    A        0      0        2 
  10 chr10_64368958     AOna    C    A        0      0        2 
  10 chr10_64368958     ASom    C    A        0      0        2 
  10 chr10_64368958     HCab    C    A        0      0        2 
  10 chr10_64368958     HPrz    C    A        0      0        2 
  10 chr10_64368958     ZBoe    C    A        1      2        2 
  10 chr10_64368958     ZGre    C    A        1      2        2 
  10 chr10_64368958     ZHar    C    A        1      2        2 
  10 chr10_64368958   Sample    C    A        0      0        2 
  10 chr10_64372367     AAsi    T    C        0      0        2 
  10 chr10_64372367     AKia    T    C        0      0        2 
  10 chr10_64372367     AOna    T    C        0      0        2 
  10 chr10_64372367     ASom    T    C        0      0        2 
  10 chr10_64372367     HCab    T    C        0      0        2 
  10 chr10_64372367     HPrz    T    C        0      0        2 
  10 chr10_64372367     ZBoe    T    C      0.5      1        2 
  10 chr10_64372367     ZGre    T    C        0      0        2 
  10 chr10_64372367     ZHar    T    C        0      0        2 
  10 chr10_64372367   Sample    T    C        0      0        2 
  10 chr10_64382028     AAsi    A    G        0      0        2 
  10 chr10_64382028     AKia    A    G        0      0        2 
  10 chr10_64382028     AOna    A    G        0      0        2 
  10 chr10_64382028     ASom    A    G        0      0        2 
  10 chr10_64382028     HCab    A    G        1      2        2 
  10 chr10_64382028     HPrz    A    G        1      2        2 
  10 chr10_64382028     ZBoe    A    G        0      0        2 
  10 chr10_64382028     ZGre    A    G        0      0        2 
  10 chr10_64382028     ZHar    A    G        0      0        2 
  10 chr10_64382028   Sample    A    G        0      0        2 
  10 chr10_64399499     AAsi    C    T        0      0        2 
  10 chr10_64399499     AKia    C    T        0      0        2 
  10 chr10_64399499     AOna    C    T        0      0        2 
  10 chr10_64399499     ASom    C    T        0      0        2 
  10 chr10_64399499     HCab    C    T        1      2        2 
  10 chr10_64399499     HPrz    C    T        1      2        2 
  10 chr10_64399499     ZBoe    C    T        0      0        2 
  10 chr10_64399499     ZGre    C    T        0      0        2 
  10 chr10_64399499     ZHar    C    T        0      0        2 
  10 chr10_64399499   Sample    C    T        0      0        2 
  10 chr10_64402089     AAsi    A    G        0      0        2 
  10 chr10_64402089     AKia    A    G      0.5      1        2 
  10 chr10_64402089     AOna    A    G      0.5      1        2 
  10 chr10_64402089     ASom    A    G        0      0        2 
  10 chr10_64402089     HCab    A    G        0      0        2 
  10 chr10_64402089     HPrz    A    G        0      0        2 
  10 chr10_64402089     ZBoe    A    G        0      0        2 
  10 chr10_64402089     ZGre    A    G        0      0        2 
  10 chr10_64402089     ZHar    A    G        0      0        2 
  10 chr10_64402089   Sample    A    G        0      0        2 
  10 chr10_64402639     AAsi    G    A        0      0        2 
  10 chr10_64402639     AKia    G    A        0      0        2 
  10 chr10_64402639     AOna    G    A        0      0        2 
  10 chr10_64402639     ASom    G    A        1      2        2 
  10 chr10_64402639     HCab    G    A        0      0        2 
  10 chr10_64402639     HPrz    G    A        0      0        2 
  10 chr10_64402639     ZBoe    G    A        0      0        2 
  10 chr10_64402639     ZGre    G    A        0      0        2 
  10 chr10_64402639     ZHar    G    A        0      0        2 
  10 chr10_64402639   Sample    G    A        0      0        2 
  10 chr10_64405988     AAsi    G    A        0      0        2 
  10 chr10_64405988     AKia    G    A        0      0        2 
  10 chr10_64405988     AOna    G    A        0      0        2 
  10 chr10_64405988     ASom    G    A        0      0        2 
  10 chr10_64405988     HCab    G    A        1      2        2 
  10 chr10_64405988     HPrz    G    A        1      2        2 
  10 chr10_64405988     ZBoe    G    A        0      0        2 
  10 chr10_64405988     ZGre    G    A        0      0        2 
  10 chr10_64405988     ZHar    G    A        0      0        2 
  10 chr10_64405988   Sample    G    A        0      0        2 
  10 chr10_64407104     AAsi    A    C        0      0        2 
  10 chr10_64407104     AKia    A    C        0      0        2 
  10 chr10_64407104     AOna    A    C        0      0        2 
  10 chr10_64407104     ASom    A    C        0      0        2 
  10 chr10_64407104     HCab    A    C        0      0        2 
  10 chr10_64407104     HPrz    A    C        0      0        2 
  10 chr10_64407104     ZBoe    A    C        0      0        2 
  10 chr10_64407104     ZGre    A    C      0.5      1        2 
  10 chr10_64407104     ZHar    A    C        0      0        2 
  10 chr10_64407104   Sample    A    C        0      0        2 
  10 chr10_64408371     AAsi    C    T        0      0        2 
  10 chr10_64408371     AKia    C    T        0      0        2 
  10 chr10_64408371     AOna    C    T        0      0        2 
  10 chr10_64408371     ASom    C    T        0      0        2 
  10 chr10_64408371     HCab    C    T        1      2        2 
  10 chr10_64408371     HPrz    C    T        1      2        2 
  10 chr10_64408371     ZBoe    C    T        0      0        2 
  10 chr10_64408371     ZGre    C    T        0      0        2 
  10 chr10_64408371     ZHar    C    T        0      0        2 
  10 chr10_64408371   Sample    C    T        0      0        2 
  10 chr10_64408775     AAsi    T    C        0      0        2 
  10 chr10_64408775     AKia    T    C        0      0        2 
  10 chr10_64408775     AOna    T    C        0      0        2 
  10 chr10_64408775     ASom    T    C        0      0        2 
  10 chr10_64408775     HCab    T    C        0      0        2 
  10 chr10_64408775     HPrz    T    C        0      0        2 
  10 chr10_64408775     ZBoe    T    C        0      0        2 
  10 chr10_64408775     ZGre    T    C      0.5      1        2 
  10 chr10_64408775     ZHar    T    C        0      0        2 
  10 chr10_64408775   Sample    T    C        0      0        2 
  10 chr10_64413028     AAsi    G    A        0      0        2 
  10 chr10_64413028     AKia    G    A        0      0        2 
  10 chr10_64413028     AOna    G    A        0      0        2 
  10 chr10_64413028     ASom    G    A        0      0        2 
  10 chr10_64413028     HCab    G    A        0      0        2 
  10 chr10_64413028     HPrz    G    A        0      0        2 
  10 chr10_64413028     ZBoe    G    A      0.5      1        2 
  10 chr10_64413028     ZGre    G    A      0.5      1        2 
  10 chr10_64413028     ZHar    G    A        0      0        2 
  10 chr10_64413028   Sample    G    A        0      0        2 
  10 chr10_64415139     AAsi    T    C        0      0        2 
  10 chr10_64415139     AKia    T    C        0      0        2 
  10 chr10_64415139     AOna    T    C        0      0        2 
  10 chr10_64415139     ASom    T    C        0      0        2 
  10 chr10_64415139     HCab    T    C        1      2        2 
  10 chr10_64415139     HPrz    T    C        1      2        2 
  10 chr10_64415139     ZBoe    T    C        0      0        2 
  10 chr10_64415139     ZGre    T    C        0      0        2 
  10 chr10_64415139     ZHar    T    C        0      0        2 
  10 chr10_64415139   Sample    T    C        0      0        2 
  10 chr10_64418692     AAsi    G    A        0      0        2 
  10 chr10_64418692     AKia    G    A        1      2        2 
  10 chr10_64418692     AOna    G    A        1      2        2 
  10 chr10_64418692     ASom    G    A        0      0        2 
  10 chr10_64418692     HCab    G    A        0      0        2 
  10 chr10_64418692     HPrz    G    A        0      0        2 
  10 chr10_64418692     ZBoe    G    A        0      0        2 
  10 chr10_64418692     ZGre    G    A        0      0        2 
  10 chr10_64418692     ZHar    G    A        0      0        2 
  10 chr10_64418692   Sample    G    A        0      0        2 
  10 chr10_64425162     AAsi    A    G        0      0        2 
  10 chr10_64425162     AKia    A    G        0      0        2 
  10 chr10_64425162     AOna    A    G        0      0        2 
  10 chr10_64425162     ASom    A    G        0      0        2 
  10 chr10_64425162     HCab    A    G        1      2        2 
  10 chr10_64425162     HPrz    A    G        1      2        2 
  10 chr10_64425162     ZBoe    A    G        0      0        2 
  10 chr10_64425162     ZGre    A    G        0      0        2 
  10 chr10_64425162     ZHar    A    G        0      0        2 
  10 chr10_64425162   Sample    A    G        0      0        2 
  10 chr10_64426035     AAsi    G    A        0      0        2 
  10 chr10_64426035     AKia    G    A        0      0        2 
  10 chr10_64426035     AOna    G    A        0      0        2 
  10 chr10_64426035     ASom    G    A        0      0        2 
  10 chr10_64426035     HCab    G    A      0.5      1        2 
  10 chr10_64426035     HPrz    G    A        0      0        2 
  10 chr10_64426035     ZBoe    G    A        0      0        2 
  10 chr10_64426035     ZGre    G    A        0      0        2 
  10 chr10_64426035     ZHar    G    A        0      0        2 
  10 chr10_64426035   Sample    G    A        0      0        2 
  10 chr10_64438214     AAsi    A    G        0      0        2 
  10 chr10_64438214     AKia    A    G        0      0        2 
  10 chr10_64438214     AOna    A    G        0      0        2 
  10 chr10_64438214     ASom    A    G        0      0        2 
  10 chr10_64438214     HCab    A    G      0.5      1        2 
  10 chr10_64438214     HPrz    A    G        0      0        2 
  10 chr10_64438214     ZBoe    A    G        0      0        2 
  10 chr10_64438214     ZGre    A    G        0      0        2 
  10 chr10_64438214     ZHar    A    G        0      0        2 
  10 chr10_64438214   Sample    A    G        0      0        2 
  10 chr10_64447742     AAsi    G    A        0      0        2 
  10 chr10_64447742     AKia    G    A        0      0        2 
  10 chr10_64447742     AOna    G    A        0      0        2 
  10 chr10_64447742     ASom    G    A        0      0        2 
  10 chr10_64447742     HCab    G    A        1      2        2 
  10 chr10_64447742     HPrz    G    A        1      2        2 
  10 chr10_64447742     ZBoe    G    A        0      0        2 
  10 chr10_64447742     ZGre    G    A        0      0        2 
  10 chr10_64447742     ZHar    G    A        0      0        2 
  10 chr10_64447742   Sample    G    A        0      0        2 
  10 chr10_64448569     AAsi    T    G        0      0        2 
  10 chr10_64448569     AKia    T    G        0      0        2 
  10 chr10_64448569     AOna    T    G        0      0        2 
  10 chr10_64448569     ASom    T    G        0      0        2 
  10 chr10_64448569     HCab    T    G        0      0        2 
  10 chr10_64448569     HPrz    T    G        0      0        2 
  10 chr10_64448569     ZBoe    T    G        0      0        2 
  10 chr10_64448569     ZGre    T    G        0      0        2 
  10 chr10_64448569     ZHar    T    G        1      2        2 
  10 chr10_64448569   Sample    T    G        0      0        2 
  10 chr10_64450093     AAsi    A    G        0      0        2 
  10 chr10_64450093     AKia    A    G        0      0        2 
  10 chr10_64450093     AOna    A    G        0      0        2 
  10 chr10_64450093     ASom    A    G        0      0        2 
  10 chr10_64450093     HCab    A    G        0      0        2 
  10 chr10_64450093     HPrz    A    G        0      0        2 
  10 chr10_64450093     ZBoe    A    G      0.5      1        2 
  10 chr10_64450093     ZGre    A    G        0      0        2 
  10 chr10_64450093     ZHar    A    G        0      0        2 
  10 chr10_64450093   Sample    A    G        0      0        2 
  10 chr10_64461155     AAsi    C    T      0.5      1        2 
  10 chr10_64461155     AKia    C    T        0      0        2 
  10 chr10_64461155     AOna    C    T        0      0        2 
  10 chr10_64461155     ASom    C    T        0      0        2 
  10 chr10_64461155     HCab    C    T        0      0        2 
  10 chr10_64461155     HPrz    C    T        0      0        2 
  10 chr10_64461155     ZBoe    C    T        0      0        2 
  10 chr10_64461155     ZGre    C    T        0      0        2 
  10 chr10_64461155     ZHar    C    T        0      0        2 
  10 chr10_64461155   Sample    C    T        0      0        2 
  10 chr10_64464486     AAsi    A    C        0      0        2 
  10 chr10_64464486     AKia    A    C        0      0        2 
  10 chr10_64464486     AOna    A    C        0      0        2 
  10 chr10_64464486     ASom    A    C        0      0        2 
  10 chr10_64464486     HCab    A    C        0      0        2 
  10 chr10_64464486     HPrz    A    C        0      0        2 
  10 chr10_64464486     ZBoe    A    C        0      0        2 
  10 chr10_64464486     ZGre    A    C        1      2        2 
  10 chr10_64464486     ZHar    A    C        0      0        2 
  10 chr10_64464486   Sample    A    C        0      0        2 
  10 chr10_64484793     AAsi    T    C        0      0        2 
  10 chr10_64484793     AKia    T    C        0      0        2 
  10 chr10_64484793     AOna    T    C        0      0        2 
  10 chr10_64484793     ASom    T    C        0      0        2 
  10 chr10_64484793     HCab    T    C        0      0        2 
  10 chr10_64484793     HPrz    T    C        1      2        2 
  10 chr10_64484793     ZBoe    T    C        0      0        2 
  10 chr10_64484793     ZGre    T    C        0      0        2 
  10 chr10_64484793     ZHar    T    C        0      0        2 
  10 chr10_64484793   Sample    T    C        0      0        2 
  10 chr10_64488907     AAsi    G    A        0      0        2 
  10 chr10_64488907     AKia    G    A        1      2        2 
  10 chr10_64488907     AOna    G    A        0      0        2 
  10 chr10_64488907     ASom    G    A        0      0        2 
  10 chr10_64488907     HCab    G    A        0      0        2 
  10 chr10_64488907     HPrz    G    A        0      0        2 
  10 chr10_64488907     ZBoe    G    A        0      0        2 
  10 chr10_64488907     ZGre    G    A        0      0        2 
  10 chr10_64488907     ZHar    G    A        0      0        2 
  10 chr10_64488907   Sample    G    A        0      0        2 
  10 chr10_64494235     AAsi    G    A        0      0        2 
  10 chr10_64494235     AKia    G    A        0      0        2 
  10 chr10_64494235     AOna    G    A        0      0        2 
  10 chr10_64494235     ASom    G    A        0      0        2 
  10 chr10_64494235     HCab    G    A        0      0        2 
  10 chr10_64494235     HPrz    G    A        0      0        2 
  10 chr10_64494235     ZBoe    G    A        0      0        2 
  10 chr10_64494235     ZGre    G    A        0      0        2 
  10 chr10_64494235     ZHar    G    A        1      2        2 
  10 chr10_64494235   Sample    G    A        0      0        2 
  10 chr10_64498657     AAsi    C    T        0      0        2 
  10 chr10_64498657     AKia    C    T        1      2        2 
  10 chr10_64498657     AOna    C    T      0.5      1        2 
  10 chr10_64498657     ASom    C    T        0      0        2 
  10 chr10_64498657     HCab    C    T        0      0        2 
  10 chr10_64498657     HPrz    C    T        0      0        2 
  10 chr10_64498657     ZBoe    C    T        0      0        2 
  10 chr10_64498657     ZGre    C    T        0      0        2 
  10 chr10_64498657     ZHar    C    T        0      0        2 
  10 chr10_64498657   Sample    C    T        0      0        2 
  10 chr10_64499870     AAsi    T    G        0      0        2 
  10 chr10_64499870     AKia    T    G        0      0        2 
  10 chr10_64499870     AOna    T    G        0      0        2 
  10 chr10_64499870     ASom    T    G        0      0        2 
  10 chr10_64499870     HCab    T    G        0      0        2 
  10 chr10_64499870     HPrz    T    G        0      0        2 
  10 chr10_64499870     ZBoe    T    G        1      2        2 
  10 chr10_64499870     ZGre    T    G        0      0        2 
  10 chr10_64499870     ZHar    T    G        0      0        2 
  10 chr10_64499870   Sample    T    G        0      0        2 
  10 chr10_64502456     AAsi    A    G        0      0        2 
  10 chr10_64502456     AKia    A    G        0      0        2 
  10 chr10_64502456     AOna    A    G        0      0        2 
  10 chr10_64502456     ASom    A    G        0      0        2 
  10 chr10_64502456     HCab    A    G        1      2        2 
  10 chr10_64502456     HPrz    A    G        1      2        2 
  10 chr10_64502456     ZBoe    A    G        0      0        2 
  10 chr10_64502456     ZGre    A    G        0      0        2 
  10 chr10_64502456     ZHar    A    G        0      0        2 
  10 chr10_64502456   Sample    A    G        0      0        2 
  10 chr10_64507812     AAsi    C    T        0      0        2 
  10 chr10_64507812     AKia    C    T        0      0        2 
  10 chr10_64507812     AOna    C    T        0      0        2 
  10 chr10_64507812     ASom    C    T        0      0        2 
  10 chr10_64507812     HCab    C    T        0      0        2 
  10 chr10_64507812     HPrz    C    T        0      0        2 
  10 chr10_64507812     ZBoe    C    T      0.5      1        2 
  10 chr10_64507812     ZGre    C    T        0      0        2 
  10 chr10_64507812     ZHar    C    T        0      0        2 
  10 chr10_64507812   Sample    C    T        0      0        2 
  10 chr10_64508251     AAsi    T    G        0      0        2 
  10 chr10_64508251     AKia    T    G        0      0        2 
  10 chr10_64508251     AOna    T    G      0.5      1        2 
  10 chr10_64508251     ASom    T    G        0      0        2 
  10 chr10_64508251     HCab    T    G        0      0        2 
  10 chr10_64508251     HPrz    T    G        0      0        2 
  10 chr10_64508251     ZBoe    T    G        0      0        2 
  10 chr10_64508251     ZGre    T    G        0      0        2 
  10 chr10_64508251     ZHar    T    G        0      0        2 
  10 chr10_64508251   Sample    T    G        0      0        2 
  10 chr10_64508961     AAsi    G    A        0      0        2 
  10 chr10_64508961     AKia    G    A        0      0        2 
  10 chr10_64508961     AOna    G    A        0      0        2 
  10 chr10_64508961     ASom    G    A        0      0        2 
  10 chr10_64508961     HCab    G    A      0.5      1        2 
  10 chr10_64508961     HPrz    G    A        0      0        2 
  10 chr10_64508961     ZBoe    G    A        0      0        2 
  10 chr10_64508961     ZGre    G    A        0      0        2 
  10 chr10_64508961     ZHar    G    A        0      0        2 
  10 chr10_64508961   Sample    G    A        0      0        2 
  10 chr10_64512953     AAsi    A    C        0      0        2 
  10 chr10_64512953     AKia    A    C        0      0        2 
  10 chr10_64512953     AOna    A    C        0      0        2 
  10 chr10_64512953     ASom    A    C        0      0        2 
  10 chr10_64512953     HCab    A    C        0      0        2 
  10 chr10_64512953     HPrz    A    C        0      0        2 
  10 chr10_64512953     ZBoe    A    C      0.5      1        2 
  10 chr10_64512953     ZGre    A    C        0      0        2 
  10 chr10_64512953     ZHar    A    C        0      0        2 
  10 chr10_64512953   Sample    A    C        0      0        2 
  10 chr10_64514784     AAsi    C    T        0      0        2 
  10 chr10_64514784     AKia    C    T        0      0        2 
  10 chr10_64514784     AOna    C    T        0      0        2 
  10 chr10_64514784     ASom    C    T        0      0        2 
  10 chr10_64514784     HCab    C    T        0      0        2 
  10 chr10_64514784     HPrz    C    T        0      0        2 
  10 chr10_64514784     ZBoe    C    T        0      0        2 
  10 chr10_64514784     ZGre    C    T        0      0        2 
  10 chr10_64514784     ZHar    C    T        1      2        2 
  10 chr10_64514784   Sample    C    T        0      0        2 
  10 chr10_64516874     AAsi    G    A        0      0        2 
  10 chr10_64516874     AKia    G    A        0      0        2 
  10 chr10_64516874     AOna    G    A        0      0        2 
  10 chr10_64516874     ASom    G    A        0      0        2 
  10 chr10_64516874     HCab    G    A        0      0        2 
  10 chr10_64516874     HPrz    G    A        0      0        2 
  10 chr10_64516874     ZBoe    G    A        1      2        2 
  10 chr10_64516874     ZGre    G    A        1      2        2 
  10 chr10_64516874     ZHar    G    A        1      2        2 
  10 chr10_64516874   Sample    G    A        0      0        2 
  10 chr10_64523152     AAsi    A    T        0      0        2 
  10 chr10_64523152     AKia    A    T        0      0        2 
  10 chr10_64523152     AOna    A    T        0      0        2 
  10 chr10_64523152     ASom    A    T        0      0        2 
  10 chr10_64523152     HCab    A    T        0      0        2 
  10 chr10_64523152     HPrz    A    T        0      0        2 
  10 chr10_64523152     ZBoe    A    T      0.5      1        2 
  10 chr10_64523152     ZGre    A    T        0      0        2 
  10 chr10_64523152     ZHar    A    T        0      0        2 
  10 chr10_64523152   Sample    A    T        0      0        2 
  10 chr10_64527533     AAsi    G    A        0      0        2 
  10 chr10_64527533     AKia    G    A        0      0        2 
  10 chr10_64527533     AOna    G    A        0      0        2 
  10 chr10_64527533     ASom    G    A        0      0        2 
  10 chr10_64527533     HCab    G    A        1      2        2 
  10 chr10_64527533     HPrz    G    A        1      2        2 
  10 chr10_64527533     ZBoe    G    A        0      0        2 
  10 chr10_64527533     ZGre    G    A        0      0        2 
  10 chr10_64527533     ZHar    G    A        0      0        2 
  10 chr10_64527533   Sample    G    A        0      0        2 
  10 chr10_64536409     AAsi    T    G        0      0        2 
  10 chr10_64536409     AKia    T    G        1      2        2 
  10 chr10_64536409     AOna    T    G        0      0        2 
  10 chr10_64536409     ASom    T    G        0      0        2 
  10 chr10_64536409     HCab    T    G        0      0        2 
  10 chr10_64536409     HPrz    T    G        0      0        2 
  10 chr10_64536409     ZBoe    T    G        0      0        2 
  10 chr10_64536409     ZGre    T    G        0      0        2 
  10 chr10_64536409     ZHar    T    G        0      0        2 
  10 chr10_64536409   Sample    T    G        0      0        2 
  10 chr10_64542507     AAsi    T    C        0      0        2 
  10 chr10_64542507     AKia    T    C        0      0        2 
  10 chr10_64542507     AOna    T    C        0      0        2 
  10 chr10_64542507     ASom    T    C        0      0        2 
  10 chr10_64542507     HCab    T    C        0      0        2 
  10 chr10_64542507     HPrz    T    C        0      0        2 
  10 chr10_64542507     ZBoe    T    C        0      0        2 
  10 chr10_64542507     ZGre    T    C        0      0        2 
  10 chr10_64542507     ZHar    T    C        1      2        2 
  10 chr10_64542507   Sample    T    C        0      0        2 
  10 chr10_64543675     AAsi    T    C        0      0        2 
  10 chr10_64543675     AKia    T    C        0      0        2 
  10 chr10_64543675     AOna    T    C        0      0        2 
  10 chr10_64543675     ASom    T    C        0      0        2 
  10 chr10_64543675     HCab    T    C        0      0        2 
  10 chr10_64543675     HPrz    T    C        0      0        2 
  10 chr10_64543675     ZBoe    T    C      0.5      1        2 
  10 chr10_64543675     ZGre    T    C        1      2        2 
  10 chr10_64543675     ZHar    T    C        0      0        2 
  10 chr10_64543675   Sample    T    C        0      0        2 
  10 chr10_64545264     AAsi    T    C        0      0        2 
  10 chr10_64545264     AKia    T    C        0      0        2 
  10 chr10_64545264     AOna    T    C        0      0        2 
  10 chr10_64545264     ASom    T    C      0.5      1        2 
  10 chr10_64545264     HCab    T    C        0      0        2 
  10 chr10_64545264     HPrz    T    C        0      0        2 
  10 chr10_64545264     ZBoe    T    C        0      0        2 
  10 chr10_64545264     ZGre    T    C        0      0        2 
  10 chr10_64545264     ZHar    T    C        0      0        2 
  10 chr10_64545264   Sample    T    C        0      0        2 
  10 chr10_64551892     AAsi    C    T        0      0        2 
  10 chr10_64551892     AKia    C    T        1      2        2 
  10 chr10_64551892     AOna    C    T        0      0        2 
  10 chr10_64551892     ASom    C    T        0      0        2 
  10 chr10_64551892     HCab    C    T        0      0        2 
  10 chr10_64551892     HPrz    C    T        0      0        2 
  10 chr10_64551892     ZBoe    C    T        0      0        2 
  10 chr10_64551892     ZGre    C    T        0      0        2 
  10 chr10_64551892     ZHar    C    T        0      0        2 
  10 chr10_64551892   Sample    C    T        0      0        2 
  10 chr10_64554655     AAsi    C    T        0      0        2 
  10 chr10_64554655     AKia    C    T        0      0        2 
  10 chr10_64554655     AOna    C    T      0.5      1        2 
  10 chr10_64554655     ASom    C    T        0      0        2 
  10 chr10_64554655     HCab    C    T        0      0        2 
  10 chr10_64554655     HPrz    C    T        0      0        2 
  10 chr10_64554655     ZBoe    C    T        0      0        2 
  10 chr10_64554655     ZGre    C    T        0      0        2 
  10 chr10_64554655     ZHar    C    T        0      0        2 
  10 chr10_64554655   Sample    C    T        0      0        2 
  10 chr10_64555798     AAsi    A    G        0      0        2 
  10 chr10_64555798     AKia    A    G        0      0        2 
  10 chr10_64555798     AOna    A    G        0      0        2 
  10 chr10_64555798     ASom    A    G        0      0        2 
  10 chr10_64555798     HCab    A    G        0      0        2 
  10 chr10_64555798     HPrz    A    G      0.5      1        2 
  10 chr10_64555798     ZBoe    A    G        0      0        2 
  10 chr10_64555798     ZGre    A    G        0      0        2 
  10 chr10_64555798     ZHar    A    G        0      0        2 
  10 chr10_64555798   Sample    A    G        0      0        2 
  10 chr10_64556735     AAsi    C    A        0      0        2 
  10 chr10_64556735     AKia    C    A        0      0        2 
  10 chr10_64556735     AOna    C    A        0      0        2 
  10 chr10_64556735     ASom    C    A        0      0        2 
  10 chr10_64556735     HCab    C    A        0      0        2 
  10 chr10_64556735     HPrz    C    A        0      0        2 
  10 chr10_64556735     ZBoe    C    A        0      0        2 
  10 chr10_64556735     ZGre    C    A        1      2        2 
  10 chr10_64556735     ZHar    C    A        0      0        2 
  10 chr10_64556735   Sample    C    A        0      0        2 
  10 chr10_64560607     AAsi    T    C        0      0        2 
  10 chr10_64560607     AKia    T    C        0      0        2 
  10 chr10_64560607     AOna    T    C        0      0        2 
  10 chr10_64560607     ASom    T    C        0      0        2 
  10 chr10_64560607     HCab    T    C        0      0        2 
  10 chr10_64560607     HPrz    T    C      0.5      1        2 
  10 chr10_64560607     ZBoe    T    C        0      0        2 
  10 chr10_64560607     ZGre    T    C        0      0        2 
  10 chr10_64560607     ZHar    T    C        0      0        2 
  10 chr10_64560607   Sample    T    C        0      0        2 
  10 chr10_64562220     AAsi    C    T        0      0        2 
  10 chr10_64562220     AKia    C    T        0      0        2 
  10 chr10_64562220     AOna    C    T        0      0        2 
  10 chr10_64562220     ASom    C    T        0      0        2 
  10 chr10_64562220     HCab    C    T        0      0        2 
  10 chr10_64562220     HPrz    C    T        0      0        2 
  10 chr10_64562220     ZBoe    C    T        0      0        2 
  10 chr10_64562220     ZGre    C    T        0      0        2 
  10 chr10_64562220     ZHar    C    T      0.5      1        2 
  10 chr10_64562220   Sample    C    T        0      0        2 
  10 chr10_64568108     AAsi    G    C        0      0        2 
  10 chr10_64568108     AKia    G    C        0      0        2 
  10 chr10_64568108     AOna    G    C        0      0        2 
  10 chr10_64568108     ASom    G    C        0      0        2 
  10 chr10_64568108     HCab    G    C        0      0        2 
  10 chr10_64568108     HPrz    G    C      0.5      1        2 
  10 chr10_64568108     ZBoe    G    C        0      0        2 
  10 chr10_64568108     ZGre    G    C        0      0        2 
  10 chr10_64568108     ZHar    G    C        0      0        2 
  10 chr10_64568108   Sample    G    C        0      0        2 
  10 chr10_64577743     AAsi    T    C        0      0        2 
  10 chr10_64577743     AKia    T    C      0.5      1        2 
  10 chr10_64577743     AOna    T    C        0      0        2 
  10 chr10_64577743     ASom    T    C        0      0        2 
  10 chr10_64577743     HCab    T    C        0      0        2 
  10 chr10_64577743     HPrz    T    C        0      0        2 
  10 chr10_64577743     ZBoe    T    C        0      0        2 
  10 chr10_64577743     ZGre    T    C        0      0        2 
  10 chr10_64577743     ZHar    T    C        0      0        2 
  10 chr10_64577743   Sample    T    C        0      0        2 
  10 chr10_64582351     AAsi    T    C        0      0        2 
  10 chr10_64582351     AKia    T    C        0      0        2 
  10 chr10_64582351     AOna    T    C        0      0        2 
  10 chr10_64582351     ASom    T    C        0      0        2 
  10 chr10_64582351     HCab    T    C        0      0        2 
  10 chr10_64582351     HPrz    T    C        0      0        2 
  10 chr10_64582351     ZBoe    T    C        0      0        2 
  10 chr10_64582351     ZGre    T    C        1      2        2 
  10 chr10_64582351     ZHar    T    C        0      0        2 
  10 chr10_64582351   Sample    T    C        0      0        2 
  10 chr10_64582587     AAsi    G    A      0.5      1        2 
  10 chr10_64582587     AKia    G    A        0      0        2 
  10 chr10_64582587     AOna    G    A        0      0        2 
  10 chr10_64582587     ASom    G    A        0      0        2 
  10 chr10_64582587     HCab    G    A        0      0        2 
  10 chr10_64582587     HPrz    G    A        0      0        2 
  10 chr10_64582587     ZBoe    G    A        0      0        2 
  10 chr10_64582587     ZGre    G    A        0      0        2 
  10 chr10_64582587     ZHar    G    A        0      0        2 
  10 chr10_64582587   Sample    G    A        0      0        2 
  10 chr10_64585117     AAsi    A    C        0      0        2 
  10 chr10_64585117     AKia    A    C        0      0        2 
  10 chr10_64585117     AOna    A    C        0      0        2 
  10 chr10_64585117     ASom    A    C      0.5      1        2 
  10 chr10_64585117     HCab    A    C        0      0        2 
  10 chr10_64585117     HPrz    A    C        0      0        2 
  10 chr10_64585117     ZBoe    A    C        0      0        2 
  10 chr10_64585117     ZGre    A    C        0      0        2 
  10 chr10_64585117     ZHar    A    C        0      0        2 
  10 chr10_64585117   Sample    A    C        0      0        2 
  10 chr10_64595662     AAsi    G    T        0      0        2 
  10 chr10_64595662     AKia    G    T        0      0        2 
  10 chr10_64595662     AOna    G    T        0      0        2 
  10 chr10_64595662     ASom    G    T        0      0        2 
  10 chr10_64595662     HCab    G    T        1      2        2 
  10 chr10_64595662     HPrz    G    T        1      2        2 
  10 chr10_64595662     ZBoe    G    T        0      0        2 
  10 chr10_64595662     ZGre    G    T        0      0        2 
  10 chr10_64595662     ZHar    G    T        0      0        2 
  10 chr10_64595662   Sample    G    T        0      0        2 
  10 chr10_64598368     AAsi    C    T        0      0        2 
  10 chr10_64598368     AKia    C    T        0      0        2 
  10 chr10_64598368     AOna    C    T        0      0        2 
  10 chr10_64598368     ASom    C    T        0      0        2 
  10 chr10_64598368     HCab    C    T        1      2        2 
  10 chr10_64598368     HPrz    C    T        1      2        2 
  10 chr10_64598368     ZBoe    C    T        0      0        2 
  10 chr10_64598368     ZGre    C    T        0      0        2 
  10 chr10_64598368     ZHar    C    T        0      0        2 
  10 chr10_64598368   Sample    C    T        0      0        2 
  10 chr10_64612006     AAsi    C    T        0      0        2 
  10 chr10_64612006     AKia    C    T        0      0        2 
  10 chr10_64612006     AOna    C    T        0      0        2 
  10 chr10_64612006     ASom    C    T        0      0        2 
  10 chr10_64612006     HCab    C    T        1      2        2 
  10 chr10_64612006     HPrz    C    T        1      2        2 
  10 chr10_64612006     ZBoe    C    T        0      0        2 
  10 chr10_64612006     ZGre    C    T        0      0        2 
  10 chr10_64612006     ZHar    C    T        0      0        2 
  10 chr10_64612006   Sample    C    T        0      0        2 
  10 chr10_64615932     AAsi    T    G        0      0        2 
  10 chr10_64615932     AKia    T    G        0      0        2 
  10 chr10_64615932     AOna    T    G        0      0        2 
  10 chr10_64615932     ASom    T    G        0      0        2 
  10 chr10_64615932     HCab    T    G        1      2        2 
  10 chr10_64615932     HPrz    T    G        1      2        2 
  10 chr10_64615932     ZBoe    T    G        0      0        2 
  10 chr10_64615932     ZGre    T    G        0      0        2 
  10 chr10_64615932     ZHar    T    G        0      0        2 
  10 chr10_64615932   Sample    T    G        0      0        2 
  10 chr10_64619043     AAsi    T    C        0      0        2 
  10 chr10_64619043     AKia    T    C        0      0        2 
  10 chr10_64619043     AOna    T    C        0      0        2 
  10 chr10_64619043     ASom    T    C        0      0        2 
  10 chr10_64619043     HCab    T    C        1      2        2 
  10 chr10_64619043     HPrz    T    C        1      2        2 
  10 chr10_64619043     ZBoe    T    C        0      0        2 
  10 chr10_64619043     ZGre    T    C        0      0        2 
  10 chr10_64619043     ZHar    T    C        0      0        2 
  10 chr10_64619043   Sample    T    C        0      0        2 
  10 chr10_64619906     AAsi    G    A        1      2        2 
  10 chr10_64619906     AKia    G    A        0      0        2 
  10 chr10_64619906     AOna    G    A        0      0        2 
  10 chr10_64619906     ASom    G    A        1      2        2 
  10 chr10_64619906     HCab    G    A        0      0        2 
  10 chr10_64619906     HPrz    G    A        0      0        2 
  10 chr10_64619906     ZBoe    G    A        0      0        2 
  10 chr10_64619906     ZGre    G    A        0      0        2 
  10 chr10_64619906     ZHar    G    A        0      0        2 
  10 chr10_64619906   Sample    G    A        1      2        2 
  10 chr10_64620352     AAsi    T    G        1      2        2 
  10 chr10_64620352     AKia    T    G        0      0        2 
  10 chr10_64620352     AOna    T    G        0      0        2 
  10 chr10_64620352     ASom    T    G        1      2        2 
  10 chr10_64620352     HCab    T    G        0      0        2 
  10 chr10_64620352     HPrz    T    G        0      0        2 
  10 chr10_64620352     ZBoe    T    G        0      0        2 
  10 chr10_64620352     ZGre    T    G        0      0        2 
  10 chr10_64620352     ZHar    T    G        0      0        2 
  10 chr10_64620352   Sample    T    G        1      2        2 
  10 chr10_64621442     AAsi    T    C        0      0        2 
  10 chr10_64621442     AKia    T    C        0      0        2 
  10 chr10_64621442     AOna    T    C        0      0        2 
  10 chr10_64621442     ASom    T    C        0      0        2 
  10 chr10_64621442     HCab    T    C        0      0        2 
  10 chr10_64621442     HPrz    T    C      0.5      1        2 
  10 chr10_64621442     ZBoe    T    C        0      0        2 
  10 chr10_64621442     ZGre    T    C        0      0        2 
  10 chr10_64621442     ZHar    T    C        0      0        2 
  10 chr10_64621442   Sample    T    C        0      0        2 
  10 chr10_64623156     AAsi    C    G        0      0        2 
  10 chr10_64623156     AKia    C    G        0      0        2 
  10 chr10_64623156     AOna    C    G        0      0        2 
  10 chr10_64623156     ASom    C    G        0      0        2 
  10 chr10_64623156     HCab    C    G        0      0        2 
  10 chr10_64623156     HPrz    C    G        0      0        2 
  10 chr10_64623156     ZBoe    C    G        0      0        2 
  10 chr10_64623156     ZGre    C    G        0      0        2 
  10 chr10_64623156     ZHar    C    G        1      2        2 
  10 chr10_64623156   Sample    C    G        0      0        2 
  10 chr10_64624426     AAsi    A    G        0      0        2 
  10 chr10_64624426     AKia    A    G        0      0        2 
  10 chr10_64624426     AOna    A    G        0      0        2 
  10 chr10_64624426     ASom    A    G        0      0        2 
  10 chr10_64624426     HCab    A    G        1      2        2 
  10 chr10_64624426     HPrz    A    G        1      2        2 
  10 chr10_64624426     ZBoe    A    G        0      0        2 
  10 chr10_64624426     ZGre    A    G        0      0        2 
  10 chr10_64624426     ZHar    A    G        0      0        2 
  10 chr10_64624426   Sample    A    G        0      0        2 
  10 chr10_64624568     AAsi    A    G        0      0        2 
  10 chr10_64624568     AKia    A    G        0      0        2 
  10 chr10_64624568     AOna    A    G        0      0        2 
  10 chr10_64624568     ASom    A    G        0      0        2 
  10 chr10_64624568     HCab    A    G        1      2        2 
  10 chr10_64624568     HPrz    A    G        1      2        2 
  10 chr10_64624568     ZBoe    A    G        0      0        2 
  10 chr10_64624568     ZGre    A    G        0      0        2 
  10 chr10_64624568     ZHar    A    G        0      0        2 
  10 chr10_64624568   Sample    A    G        0      0        2 
  10 chr10_64631937     AAsi    T    A        0      0        2 
  10 chr10_64631937     AKia    T    A        0      0        2 
  10 chr10_64631937     AOna    T    A        0      0        2 
  10 chr10_64631937     ASom    T    A        0      0        2 
  10 chr10_64631937     HCab    T    A        0      0        2 
  10 chr10_64631937     HPrz    T    A        1      2        2 
  10 chr10_64631937     ZBoe    T    A        0      0        2 
  10 chr10_64631937     ZGre    T    A        0      0        2 
  10 chr10_64631937     ZHar    T    A        0      0        2 
  10 chr10_64631937   Sample    T    A        0      0        2 
  10 chr10_64632996     AAsi    G    C        0      0        2 
  10 chr10_64632996     AKia    G    C        0      0        2 
  10 chr10_64632996     AOna    G    C      0.5      1        2 
  10 chr10_64632996     ASom    G    C        0      0        2 
  10 chr10_64632996     HCab    G    C        0      0        2 
  10 chr10_64632996     HPrz    G    C        0      0        2 
  10 chr10_64632996     ZBoe    G    C        0      0        2 
  10 chr10_64632996     ZGre    G    C        0      0        2 
  10 chr10_64632996     ZHar    G    C        0      0        2 
  10 chr10_64632996   Sample    G    C        0      0        2 
  10 chr10_64640454     AAsi    T    C        0      0        2 
  10 chr10_64640454     AKia    T    C        0      0        2 
  10 chr10_64640454     AOna    T    C        0      0        2 
  10 chr10_64640454     ASom    T    C        0      0        2 
  10 chr10_64640454     HCab    T    C      0.5      1        2 
  10 chr10_64640454     HPrz    T    C        0      0        2 
  10 chr10_64640454     ZBoe    T    C        0      0        2 
  10 chr10_64640454     ZGre    T    C        0      0        2 
  10 chr10_64640454     ZHar    T    C        0      0        2 
  10 chr10_64640454   Sample    T    C        0      0        2 
  10 chr10_64641952     AAsi    T    A        0      0        2 
  10 chr10_64641952     AKia    T    A        0      0        2 
  10 chr10_64641952     AOna    T    A        0      0        2 
  10 chr10_64641952     ASom    T    A        0      0        2 
  10 chr10_64641952     HCab    T    A        0      0        2 
  10 chr10_64641952     HPrz    T    A        0      0        2 
  10 chr10_64641952     ZBoe    T    A        0      0        2 
  10 chr10_64641952     ZGre    T    A        1      2        2 
  10 chr10_64641952     ZHar    T    A        1      2        2 
  10 chr10_64641952   Sample    T    A        0      0        2 
  10 chr10_64649713     AAsi    T    C        0      0        2 
  10 chr10_64649713     AKia    T    C        0      0        2 
  10 chr10_64649713     AOna    T    C        0      0        2 
  10 chr10_64649713     ASom    T    C        0      0        2 
  10 chr10_64649713     HCab    T    C      0.5      1        2 
  10 chr10_64649713     HPrz    T    C        1      2        2 
  10 chr10_64649713     ZBoe    T    C        0      0        2 
  10 chr10_64649713     ZGre    T    C        0      0        2 
  10 chr10_64649713     ZHar    T    C        0      0        2 
  10 chr10_64649713   Sample    T    C        0      0        2 
  10 chr10_64667500     AAsi    C    T        0      0        2 
  10 chr10_64667500     AKia    C    T        0      0        2 
  10 chr10_64667500     AOna    C    T        0      0        2 
  10 chr10_64667500     ASom    C    T        0      0        2 
  10 chr10_64667500     HCab    C    T      0.5      1        2 
  10 chr10_64667500     HPrz    C    T        1      2        2 
  10 chr10_64667500     ZBoe    C    T        0      0        2 
  10 chr10_64667500     ZGre    C    T        0      0        2 
  10 chr10_64667500     ZHar    C    T        0      0        2 
  10 chr10_64667500   Sample    C    T        0      0        2 
  10 chr10_64678838     AAsi    C    G        0      0        2 
  10 chr10_64678838     AKia    C    G        0      0        2 
  10 chr10_64678838     AOna    C    G        0      0        2 
  10 chr10_64678838     ASom    C    G        0      0        2 
  10 chr10_64678838     HCab    C    G        1      2        2 
  10 chr10_64678838     HPrz    C    G        1      2        2 
  10 chr10_64678838     ZBoe    C    G        0      0        2 
  10 chr10_64678838     ZGre    C    G        0      0        2 
  10 chr10_64678838     ZHar    C    G        0      0        2 
  10 chr10_64678838   Sample    C    G        0      0        2 
  10 chr10_64679039     AAsi    C    T        0      0        2 
  10 chr10_64679039     AKia    C    T        0      0        2 
  10 chr10_64679039     AOna    C    T        0      0        2 
  10 chr10_64679039     ASom    C    T        0      0        2 
  10 chr10_64679039     HCab    C    T        1      2        2 
  10 chr10_64679039     HPrz    C    T        1      2        2 
  10 chr10_64679039     ZBoe    C    T        0      0        2 
  10 chr10_64679039     ZGre    C    T        0      0        2 
  10 chr10_64679039     ZHar    C    T        0      0        2 
  10 chr10_64679039   Sample    C    T        0      0        2 
  10 chr10_64680567     AAsi    C    T        0      0        2 
  10 chr10_64680567     AKia    C    T        0      0        2 
  10 chr10_64680567     AOna    C    T      0.5      1        2 
  10 chr10_64680567     ASom    C    T        0      0        2 
  10 chr10_64680567     HCab    C    T        0      0        2 
  10 chr10_64680567     HPrz    C    T        0      0        2 
  10 chr10_64680567     ZBoe    C    T        0      0        2 
  10 chr10_64680567     ZGre    C    T        0      0        2 
  10 chr10_64680567     ZHar    C    T        0      0        2 
  10 chr10_64680567   Sample    C    T        0      0        2 
  10 chr10_64689980     AAsi    G    T        0      0        2 
  10 chr10_64689980     AKia    G    T        0      0        2 
  10 chr10_64689980     AOna    G    T        0      0        2 
  10 chr10_64689980     ASom    G    T        0      0        2 
  10 chr10_64689980     HCab    G    T        0      0        2 
  10 chr10_64689980     HPrz    G    T        0      0        2 
  10 chr10_64689980     ZBoe    G    T      0.5      1        2 
  10 chr10_64689980     ZGre    G    T        0      0        2 
  10 chr10_64689980     ZHar    G    T        0      0        2 
  10 chr10_64689980   Sample    G    T        0      0        2 
  10 chr10_64690273     AAsi    A    G        0      0        2 
  10 chr10_64690273     AKia    A    G        0      0        2 
  10 chr10_64690273     AOna    A    G        0      0        2 
  10 chr10_64690273     ASom    A    G        0      0        2 
  10 chr10_64690273     HCab    A    G        0      0        2 
  10 chr10_64690273     HPrz    A    G        0      0        2 
  10 chr10_64690273     ZBoe    A    G        1      2        2 
  10 chr10_64690273     ZGre    A    G        0      0        2 
  10 chr10_64690273     ZHar    A    G        0      0        2 
  10 chr10_64690273   Sample    A    G        0      0        2 
  10 chr10_64702476     AAsi    G    C        0      0        2 
  10 chr10_64702476     AKia    G    C      0.5      1        2 
  10 chr10_64702476     AOna    G    C        0      0        2 
  10 chr10_64702476     ASom    G    C        0      0        2 
  10 chr10_64702476     HCab    G    C        0      0        2 
  10 chr10_64702476     HPrz    G    C        0      0        2 
  10 chr10_64702476     ZBoe    G    C        0      0        2 
  10 chr10_64702476     ZGre    G    C        0      0        2 
  10 chr10_64702476     ZHar    G    C        0      0        2 
  10 chr10_64702476   Sample    G    C        0      0        2 
  10 chr10_64703078     AAsi    A    G        0      0        2 
  10 chr10_64703078     AKia    A    G        0      0        2 
  10 chr10_64703078     AOna    A    G      0.5      1        2 
  10 chr10_64703078     ASom    A    G        0      0        2 
  10 chr10_64703078     HCab    A    G        0      0        2 
  10 chr10_64703078     HPrz    A    G        0      0        2 
  10 chr10_64703078     ZBoe    A    G        0      0        2 
  10 chr10_64703078     ZGre    A    G        0      0        2 
  10 chr10_64703078     ZHar    A    G        0      0        2 
  10 chr10_64703078   Sample    A    G        0      0        2 
  10 chr10_64706510     AAsi    C    T        0      0        2 
  10 chr10_64706510     AKia    C    T        0      0        2 
  10 chr10_64706510     AOna    C    T      0.5      1        2 
  10 chr10_64706510     ASom    C    T        0      0        2 
  10 chr10_64706510     HCab    C    T        0      0        2 
  10 chr10_64706510     HPrz    C    T        0      0        2 
  10 chr10_64706510     ZBoe    C    T        0      0        2 
  10 chr10_64706510     ZGre    C    T        0      0        2 
  10 chr10_64706510     ZHar    C    T        0      0        2 
  10 chr10_64706510   Sample    C    T        0      0        2 
  10 chr10_64709776     AAsi    C    T        0      0        2 
  10 chr10_64709776     AKia    C    T        0      0        2 
  10 chr10_64709776     AOna    C    T        0      0        2 
  10 chr10_64709776     ASom    C    T        0      0        2 
  10 chr10_64709776     HCab    C    T        0      0        2 
  10 chr10_64709776     HPrz    C    T        0      0        2 
  10 chr10_64709776     ZBoe    C    T        0      0        2 
  10 chr10_64709776     ZGre    C    T        1      2        2 
  10 chr10_64709776     ZHar    C    T        0      0        2 
  10 chr10_64709776   Sample    C    T        0      0        2 
  10 chr10_64710339     AAsi    G    A        0      0        2 
  10 chr10_64710339     AKia    G    A        1      2        2 
  10 chr10_64710339     AOna    G    A        1      2        2 
  10 chr10_64710339     ASom    G    A        0      0        2 
  10 chr10_64710339     HCab    G    A        1      2        2 
  10 chr10_64710339     HPrz    G    A        1      2        2 
  10 chr10_64710339     ZBoe    G    A        0      0        2 
  10 chr10_64710339     ZGre    G    A        0      0        2 
  10 chr10_64710339     ZHar    G    A        0      0        2 
  10 chr10_64710339   Sample    G    A        0      0        2 
  10 chr10_64710513     AAsi    G    A        0      0        2 
  10 chr10_64710513     AKia    G    A        0      0        2 
  10 chr10_64710513     AOna    G    A        0      0        2 
  10 chr10_64710513     ASom    G    A        0      0        2 
  10 chr10_64710513     HCab    G    A        0      0        2 
  10 chr10_64710513     HPrz    G    A        0      0        2 
  10 chr10_64710513     ZBoe    G    A        0      0        2 
  10 chr10_64710513     ZGre    G    A        0      0        2 
  10 chr10_64710513     ZHar    G    A        1      2        2 
  10 chr10_64710513   Sample    G    A        0      0        2 
  10 chr10_64713893     AAsi    T    A        0      0        2 
  10 chr10_64713893     AKia    T    A        0      0        2 
  10 chr10_64713893     AOna    T    A        0      0        2 
  10 chr10_64713893     ASom    T    A        0      0        2 
  10 chr10_64713893     HCab    T    A        1      2        2 
  10 chr10_64713893     HPrz    T    A        1      2        2 
  10 chr10_64713893     ZBoe    T    A        0      0        2 
  10 chr10_64713893     ZGre    T    A        0      0        2 
  10 chr10_64713893     ZHar    T    A        0      0        2 
  10 chr10_64713893   Sample    T    A        0      0        2 
  10 chr10_64734395     AAsi    G    A        0      0        2 
  10 chr10_64734395     AKia    G    A      0.5      1        2 
  10 chr10_64734395     AOna    G    A        0      0        2 
  10 chr10_64734395     ASom    G    A        0      0        2 
  10 chr10_64734395     HCab    G    A        0      0        2 
  10 chr10_64734395     HPrz    G    A        0      0        2 
  10 chr10_64734395     ZBoe    G    A        0      0        2 
  10 chr10_64734395     ZGre    G    A        0      0        2 
  10 chr10_64734395     ZHar    G    A        0      0        2 
  10 chr10_64734395   Sample    G    A        0      0        2 
  10 chr10_64738236     AAsi    G    A        0      0        2 
  10 chr10_64738236     AKia    G    A        0      0        2 
  10 chr10_64738236     AOna    G    A        0      0        2 
  10 chr10_64738236     ASom    G    A        0      0        2 
  10 chr10_64738236     HCab    G    A        0      0        2 
  10 chr10_64738236     HPrz    G    A      0.5      1        2 
  10 chr10_64738236     ZBoe    G    A        0      0        2 
  10 chr10_64738236     ZGre    G    A        0      0        2 
  10 chr10_64738236     ZHar    G    A        0      0        2 
  10 chr10_64738236   Sample    G    A        0      0        2 
  10 chr10_64741417     AAsi    T    C        0      0        2 
  10 chr10_64741417     AKia    T    C        0      0        2 
  10 chr10_64741417     AOna    T    C      0.5      1        2 
  10 chr10_64741417     ASom    T    C        0      0        2 
  10 chr10_64741417     HCab    T    C        0      0        2 
  10 chr10_64741417     HPrz    T    C        0      0        2 
  10 chr10_64741417     ZBoe    T    C        0      0        2 
  10 chr10_64741417     ZGre    T    C        0      0        2 
  10 chr10_64741417     ZHar    T    C        0      0        2 
  10 chr10_64741417   Sample    T    C        0      0        2 
  10 chr10_64748961     AAsi    G    A        0      0        2 
  10 chr10_64748961     AKia    G    A        0      0        2 
  10 chr10_64748961     AOna    G    A        0      0        2 
  10 chr10_64748961     ASom    G    A        0      0        2 
  10 chr10_64748961     HCab    G    A        1      2        2 
  10 chr10_64748961     HPrz    G    A      0.5      1        2 
  10 chr10_64748961     ZBoe    G    A        0      0        2 
  10 chr10_64748961     ZGre    G    A        0      0        2 
  10 chr10_64748961     ZHar    G    A        0      0        2 
  10 chr10_64748961   Sample    G    A        0      0        2 
  10 chr10_64750750     AAsi    G    A        0      0        2 
  10 chr10_64750750     AKia    G    A        0      0        2 
  10 chr10_64750750     AOna    G    A        0      0        2 
  10 chr10_64750750     ASom    G    A        0      0        2 
  10 chr10_64750750     HCab    G    A      0.5      1        2 
  10 chr10_64750750     HPrz    G    A        0      0        2 
  10 chr10_64750750     ZBoe    G    A        0      0        2 
  10 chr10_64750750     ZGre    G    A        0      0        2 
  10 chr10_64750750     ZHar    G    A        0      0        2 
  10 chr10_64750750   Sample    G    A        0      0        2 
  10 chr10_64752964     AAsi    A    G        0      0        2 
  10 chr10_64752964     AKia    A    G        0      0        2 
  10 chr10_64752964     AOna    A    G        0      0        2 
  10 chr10_64752964     ASom    A    G        0      0        2 
  10 chr10_64752964     HCab    A    G        0      0        2 
  10 chr10_64752964     HPrz    A    G        0      0        2 
  10 chr10_64752964     ZBoe    A    G        0      0        2 
  10 chr10_64752964     ZGre    A    G      0.5      1        2 
  10 chr10_64752964     ZHar    A    G        0      0        2 
  10 chr10_64752964   Sample    A    G        0      0        2 
  10 chr10_64769924     AAsi    A    G        0      0        2 
  10 chr10_64769924     AKia    A    G        1      2        2 
  10 chr10_64769924     AOna    A    G        0      0        2 
  10 chr10_64769924     ASom    A    G        0      0        2 
  10 chr10_64769924     HCab    A    G        0      0        2 
  10 chr10_64769924     HPrz    A    G        0      0        2 
  10 chr10_64769924     ZBoe    A    G        0      0        2 
  10 chr10_64769924     ZGre    A    G        0      0        2 
  10 chr10_64769924     ZHar    A    G        0      0        2 
  10 chr10_64769924   Sample    A    G        0      0        2 
  10 chr10_64770633     AAsi    T    C        0      0        2 
  10 chr10_64770633     AKia    T    C        0      0        2 
  10 chr10_64770633     AOna    T    C        0      0        2 
  10 chr10_64770633     ASom    T    C        0      0        2 
  10 chr10_64770633     HCab    T    C        0      0        2 
  10 chr10_64770633     HPrz    T    C        0      0        2 
  10 chr10_64770633     ZBoe    T    C        0      0        2 
  10 chr10_64770633     ZGre    T    C      0.5      1        2 
  10 chr10_64770633     ZHar    T    C        0      0        2 
  10 chr10_64770633   Sample    T    C        0      0        2 
  10 chr10_64780388     AAsi    T    C        0      0        2 
  10 chr10_64780388     AKia    T    C        0      0        2 
  10 chr10_64780388     AOna    T    C        0      0        2 
  10 chr10_64780388     ASom    T    C        0      0        2 
  10 chr10_64780388     HCab    T    C        0      0        2 
  10 chr10_64780388     HPrz    T    C        0      0        2 
  10 chr10_64780388     ZBoe    T    C      0.5      1        2 
  10 chr10_64780388     ZGre    T    C        0      0        2 
  10 chr10_64780388     ZHar    T    C        0      0        2 
  10 chr10_64780388   Sample    T    C        0      0        2 
  10 chr10_64784846     AAsi    T    G        0      0        2 
  10 chr10_64784846     AKia    T    G        1      2        2 
  10 chr10_64784846     AOna    T    G        0      0        2 
  10 chr10_64784846     ASom    T    G        0      0        2 
  10 chr10_64784846     HCab    T    G        0      0        2 
  10 chr10_64784846     HPrz    T    G        0      0        2 
  10 chr10_64784846     ZBoe    T    G        0      0        2 
  10 chr10_64784846     ZGre    T    G        0      0        2 
  10 chr10_64784846     ZHar    T    G        0      0        2 
  10 chr10_64784846   Sample    T    G        0      0        2 
  10 chr10_64784980     AAsi    A    C        0      0        2 
  10 chr10_64784980     AKia    A    C        0      0        2 
  10 chr10_64784980     AOna    A    C        0      0        2 
  10 chr10_64784980     ASom    A    C        0      0        2 
  10 chr10_64784980     HCab    A    C        0      0        2 
  10 chr10_64784980     HPrz    A    C        0      0        2 
  10 chr10_64784980     ZBoe    A    C      0.5      1        2 
  10 chr10_64784980     ZGre    A    C        0      0        2 
  10 chr10_64784980     ZHar    A    C        0      0        2 
  10 chr10_64784980   Sample    A    C        0      0        2 
  10 chr10_64789269     AAsi    C    A        0      0        2 
  10 chr10_64789269     AKia    C    A        0      0        2 
  10 chr10_64789269     AOna    C    A        0      0        2 
  10 chr10_64789269     ASom    C    A        0      0        2 
  10 chr10_64789269     HCab    C    A        1      2        2 
  10 chr10_64789269     HPrz    C    A        1      2        2 
  10 chr10_64789269     ZBoe    C    A        0      0        2 
  10 chr10_64789269     ZGre    C    A        0      0        2 
  10 chr10_64789269     ZHar    C    A        0      0        2 
  10 chr10_64789269   Sample    C    A        0      0        2 
  10 chr10_64790676     AAsi    G    A        0      0        2 
  10 chr10_64790676     AKia    G    A        0      0        2 
  10 chr10_64790676     AOna    G    A        0      0        2 
  10 chr10_64790676     ASom    G    A        0      0        2 
  10 chr10_64790676     HCab    G    A        0      0        2 
  10 chr10_64790676     HPrz    G    A        0      0        2 
  10 chr10_64790676     ZBoe    G    A        0      0        2 
  10 chr10_64790676     ZGre    G    A      0.5      1        2 
  10 chr10_64790676     ZHar    G    A        0      0        2 
  10 chr10_64790676   Sample    G    A        0      0        2 
  10 chr10_64804485     AAsi    G    A        0      0        2 
  10 chr10_64804485     AKia    G    A        0      0        2 
  10 chr10_64804485     AOna    G    A        1      2        2 
  10 chr10_64804485     ASom    G    A        0      0        2 
  10 chr10_64804485     HCab    G    A        0      0        2 
  10 chr10_64804485     HPrz    G    A        0      0        2 
  10 chr10_64804485     ZBoe    G    A        0      0        2 
  10 chr10_64804485     ZGre    G    A        0      0        2 
  10 chr10_64804485     ZHar    G    A        0      0        2 
  10 chr10_64804485   Sample    G    A        0      0        2 
  10 chr10_64807669     AAsi    A    C        0      0        2 
  10 chr10_64807669     AKia    A    C        0      0        2 
  10 chr10_64807669     AOna    A    C        0      0        2 
  10 chr10_64807669     ASom    A    C        0      0        2 
  10 chr10_64807669     HCab    A    C        1      2        2 
  10 chr10_64807669     HPrz    A    C        1      2        2 
  10 chr10_64807669     ZBoe    A    C        0      0        2 
  10 chr10_64807669     ZGre    A    C        0      0        2 
  10 chr10_64807669     ZHar    A    C        0      0        2 
  10 chr10_64807669   Sample    A    C        0      0        2 
  10 chr10_64811552     AAsi    A    G        0      0        2 
  10 chr10_64811552     AKia    A    G        0      0        2 
  10 chr10_64811552     AOna    A    G        0      0        2 
  10 chr10_64811552     ASom    A    G        0      0        2 
  10 chr10_64811552     HCab    A    G        1      2        2 
  10 chr10_64811552     HPrz    A    G        1      2        2 
  10 chr10_64811552     ZBoe    A    G        0      0        2 
  10 chr10_64811552     ZGre    A    G        0      0        2 
  10 chr10_64811552     ZHar    A    G        0      0        2 
  10 chr10_64811552   Sample    A    G        0      0        2 
  10 chr10_64814865     AAsi    C    T        0      0        2 
  10 chr10_64814865     AKia    C    T        1      2        2 
  10 chr10_64814865     AOna    C    T        1      2        2 
  10 chr10_64814865     ASom    C    T        0      0        2 
  10 chr10_64814865     HCab    C    T        0      0        2 
  10 chr10_64814865     HPrz    C    T        0      0        2 
  10 chr10_64814865     ZBoe    C    T        0      0        2 
  10 chr10_64814865     ZGre    C    T        0      0        2 
  10 chr10_64814865     ZHar    C    T        0      0        2 
  10 chr10_64814865   Sample    C    T        0      0        2 
  10 chr10_64822663     AAsi    G    C        0      0        2 
  10 chr10_64822663     AKia    G    C        0      0        2 
  10 chr10_64822663     AOna    G    C        0      0        2 
  10 chr10_64822663     ASom    G    C        0      0        2 
  10 chr10_64822663     HCab    G    C        0      0        2 
  10 chr10_64822663     HPrz    G    C        0      0        2 
  10 chr10_64822663     ZBoe    G    C        0      0        2 
  10 chr10_64822663     ZGre    G    C      0.5      1        2 
  10 chr10_64822663     ZHar    G    C        0      0        2 
  10 chr10_64822663   Sample    G    C        0      0        2 
  10 chr10_64823638     AAsi    A    G        0      0        2 
  10 chr10_64823638     AKia    A    G        0      0        2 
  10 chr10_64823638     AOna    A    G        0      0        2 
  10 chr10_64823638     ASom    A    G        0      0        2 
  10 chr10_64823638     HCab    A    G        0      0        2 
  10 chr10_64823638     HPrz    A    G        0      0        2 
  10 chr10_64823638     ZBoe    A    G        0      0        2 
  10 chr10_64823638     ZGre    A    G        1      2        2 
  10 chr10_64823638     ZHar    A    G        0      0        2 
  10 chr10_64823638   Sample    A    G        0      0        2 
  10 chr10_64827756     AAsi    A    G        0      0        2 
  10 chr10_64827756     AKia    A    G        0      0        2 
  10 chr10_64827756     AOna    A    G        0      0        2 
  10 chr10_64827756     ASom    A    G        0      0        2 
  10 chr10_64827756     HCab    A    G      0.5      1        2 
  10 chr10_64827756     HPrz    A    G        0      0        2 
  10 chr10_64827756     ZBoe    A    G        0      0        2 
  10 chr10_64827756     ZGre    A    G        0      0        2 
  10 chr10_64827756     ZHar    A    G        0      0        2 
  10 chr10_64827756   Sample    A    G        0      0        2 
  10 chr10_64830014     AAsi    A    G        0      0        2 
  10 chr10_64830014     AKia    A    G        0      0        2 
  10 chr10_64830014     AOna    A    G        0      0        2 
  10 chr10_64830014     ASom    A    G        0      0        2 
  10 chr10_64830014     HCab    A    G        0      0        2 
  10 chr10_64830014     HPrz    A    G        0      0        2 
  10 chr10_64830014     ZBoe    A    G      0.5      1        2 
  10 chr10_64830014     ZGre    A    G        0      0        2 
  10 chr10_64830014     ZHar    A    G        0      0        2 
  10 chr10_64830014   Sample    A    G        0      0        2 
  10 chr10_64834414     AAsi    A    G        0      0        2 
  10 chr10_64834414     AKia    A    G        0      0        2 
  10 chr10_64834414     AOna    A    G        0      0        2 
  10 chr10_64834414     ASom    A    G        0      0        2 
  10 chr10_64834414     HCab    A    G        1      2        2 
  10 chr10_64834414     HPrz    A    G        1      2        2 
  10 chr10_64834414     ZBoe    A    G        0      0        2 
  10 chr10_64834414     ZGre    A    G        0      0        2 
  10 chr10_64834414     ZHar    A    G        0      0        2 
  10 chr10_64834414   Sample    A    G        0      0        2 
  10 chr10_64837819     AAsi    C    T        0      0        2 
  10 chr10_64837819     AKia    C    T      0.5      1        2 
  10 chr10_64837819     AOna    C    T        0      0        2 
  10 chr10_64837819     ASom    C    T        0      0        2 
  10 chr10_64837819     HCab    C    T        0      0        2 
  10 chr10_64837819     HPrz    C    T        0      0        2 
  10 chr10_64837819     ZBoe    C    T        0      0        2 
  10 chr10_64837819     ZGre    C    T        0      0        2 
  10 chr10_64837819     ZHar    C    T        0      0        2 
  10 chr10_64837819   Sample    C    T        0      0        2 
  10 chr10_64840163     AAsi    C    T        0      0        2 
  10 chr10_64840163     AKia    C    T        0      0        2 
  10 chr10_64840163     AOna    C    T        0      0        2 
  10 chr10_64840163     ASom    C    T        0      0        2 
  10 chr10_64840163     HCab    C    T        0      0        2 
  10 chr10_64840163     HPrz    C    T      0.5      1        2 
  10 chr10_64840163     ZBoe    C    T        0      0        2 
  10 chr10_64840163     ZGre    C    T        0      0        2 
  10 chr10_64840163     ZHar    C    T        0      0        2 
  10 chr10_64840163   Sample    C    T        0      0        2 
  10 chr10_64840729     AAsi    G    C        0      0        2 
  10 chr10_64840729     AKia    G    C      0.5      1        2 
  10 chr10_64840729     AOna    G    C        1      2        2 
  10 chr10_64840729     ASom    G    C        0      0        2 
  10 chr10_64840729     HCab    G    C        0      0        2 
  10 chr10_64840729     HPrz    G    C        0      0        2 
  10 chr10_64840729     ZBoe    G    C        0      0        2 
  10 chr10_64840729     ZGre    G    C        0      0        2 
  10 chr10_64840729     ZHar    G    C        0      0        2 
  10 chr10_64840729   Sample    G    C        0      0        2 
  10 chr10_64848237     AAsi    C    T        0      0        2 
  10 chr10_64848237     AKia    C    T        0      0        2 
  10 chr10_64848237     AOna    C    T        0      0        2 
  10 chr10_64848237     ASom    C    T        0      0        2 
  10 chr10_64848237     HCab    C    T        1      2        2 
  10 chr10_64848237     HPrz    C    T        1      2        2 
  10 chr10_64848237     ZBoe    C    T        0      0        2 
  10 chr10_64848237     ZGre    C    T        0      0        2 
  10 chr10_64848237     ZHar    C    T        0      0        2 
  10 chr10_64848237   Sample    C    T        0      0        2 
  10 chr10_64848828     AAsi    A    G        0      0        2 
  10 chr10_64848828     AKia    A    G        0      0        2 
  10 chr10_64848828     AOna    A    G        0      0        2 
  10 chr10_64848828     ASom    A    G        0      0        2 
  10 chr10_64848828     HCab    A    G        0      0        2 
  10 chr10_64848828     HPrz    A    G        0      0        2 
  10 chr10_64848828     ZBoe    A    G        0      0        2 
  10 chr10_64848828     ZGre    A    G      0.5      1        2 
  10 chr10_64848828     ZHar    A    G        0      0        2 
  10 chr10_64848828   Sample    A    G        0      0        2 
  10 chr10_64850579     AAsi    T    C        0      0        2 
  10 chr10_64850579     AKia    T    C        0      0        2 
  10 chr10_64850579     AOna    T    C      0.5      1        2 
  10 chr10_64850579     ASom    T    C        0      0        2 
  10 chr10_64850579     HCab    T    C        0      0        2 
  10 chr10_64850579     HPrz    T    C        0      0        2 
  10 chr10_64850579     ZBoe    T    C        0      0        2 
  10 chr10_64850579     ZGre    T    C        0      0        2 
  10 chr10_64850579     ZHar    T    C        0      0        2 
  10 chr10_64850579   Sample    T    C        0      0        2 
  10 chr10_64855219     AAsi    G    C        0      0        2 
  10 chr10_64855219     AKia    G    C        0      0        2 
  10 chr10_64855219     AOna    G    C        0      0        2 
  10 chr10_64855219     ASom    G    C        0      0        2 
  10 chr10_64855219     HCab    G    C        0      0        2 
  10 chr10_64855219     HPrz    G    C        0      0        2 
  10 chr10_64855219     ZBoe    G    C        0      0        2 
  10 chr10_64855219     ZGre    G    C      0.5      1        2 
  10 chr10_64855219     ZHar    G    C        0      0        2 
  10 chr10_64855219   Sample    G    C        0      0        2 
  10 chr10_64864220     AAsi    G    T        0      0        2 
  10 chr10_64864220     AKia    G    T        0      0        2 
  10 chr10_64864220     AOna    G    T        0      0        2 
  10 chr10_64864220     ASom    G    T        0      0        2 
  10 chr10_64864220     HCab    G    T        0      0        2 
  10 chr10_64864220     HPrz    G    T        0      0        2 
  10 chr10_64864220     ZBoe    G    T        0      0        2 
  10 chr10_64864220     ZGre    G    T        0      0        2 
  10 chr10_64864220     ZHar    G    T      0.5      1        2 
  10 chr10_64864220   Sample    G    T        0      0        2 
  10 chr10_64867232     AAsi    T    C        0      0        2 
  10 chr10_64867232     AKia    T    C        0      0        2 
  10 chr10_64867232     AOna    T    C        0      0        2 
  10 chr10_64867232     ASom    T    C        0      0        2 
  10 chr10_64867232     HCab    T    C        0      0        2 
  10 chr10_64867232     HPrz    T    C        0      0        2 
  10 chr10_64867232     ZBoe    T    C        0      0        2 
  10 chr10_64867232     ZGre    T    C      0.5      1        2 
  10 chr10_64867232     ZHar    T    C        1      2        2 
  10 chr10_64867232   Sample    T    C        0      0        2 
  10 chr10_64870653     AAsi    T    C        0      0        2 
  10 chr10_64870653     AKia    T    C        0      0        2 
  10 chr10_64870653     AOna    T    C        0      0        2 
  10 chr10_64870653     ASom    T    C        0      0        2 
  10 chr10_64870653     HCab    T    C        0      0        2 
  10 chr10_64870653     HPrz    T    C        0      0        2 
  10 chr10_64870653     ZBoe    T    C        0      0        2 
  10 chr10_64870653     ZGre    T    C      0.5      1        2 
  10 chr10_64870653     ZHar    T    C        0      0        2 
  10 chr10_64870653   Sample    T    C        0      0        2 
  10 chr10_64876219     AAsi    G    C        0      0        2 
  10 chr10_64876219     AKia    G    C        0      0        2 
  10 chr10_64876219     AOna    G    C        0      0        2 
  10 chr10_64876219     ASom    G    C        0      0        2 
  10 chr10_64876219     HCab    G    C        1      2        2 
  10 chr10_64876219     HPrz    G    C        1      2        2 
  10 chr10_64876219     ZBoe    G    C        0      0        2 
  10 chr10_64876219     ZGre    G    C        0      0        2 
  10 chr10_64876219     ZHar    G    C        0      0        2 
  10 chr10_64876219   Sample    G    C        0      0        2 
  10 chr10_64895822     AAsi    T    C        0      0        2 
  10 chr10_64895822     AKia    T    C        0      0        2 
  10 chr10_64895822     AOna    T    C        0      0        2 
  10 chr10_64895822     ASom    T    C        0      0        2 
  10 chr10_64895822     HCab    T    C        1      2        2 
  10 chr10_64895822     HPrz    T    C        1      2        2 
  10 chr10_64895822     ZBoe    T    C        0      0        2 
  10 chr10_64895822     ZGre    T    C        0      0        2 
  10 chr10_64895822     ZHar    T    C        0      0        2 
  10 chr10_64895822   Sample    T    C        0      0        2 
  10 chr10_64898305     AAsi    C    G        0      0        2 
  10 chr10_64898305     AKia    C    G        0      0        2 
  10 chr10_64898305     AOna    C    G        0      0        2 
  10 chr10_64898305     ASom    C    G        0      0        2 
  10 chr10_64898305     HCab    C    G        1      2        2 
  10 chr10_64898305     HPrz    C    G        1      2        2 
  10 chr10_64898305     ZBoe    C    G        0      0        2 
  10 chr10_64898305     ZGre    C    G        0      0        2 
  10 chr10_64898305     ZHar    C    G        0      0        2 
  10 chr10_64898305   Sample    C    G        0      0        2 
  10 chr10_64902018     AAsi    G    A        0      0        2 
  10 chr10_64902018     AKia    G    A        0      0        2 
  10 chr10_64902018     AOna    G    A        0      0        2 
  10 chr10_64902018     ASom    G    A        0      0        2 
  10 chr10_64902018     HCab    G    A        0      0        2 
  10 chr10_64902018     HPrz    G    A        0      0        2 
  10 chr10_64902018     ZBoe    G    A        0      0        2 
  10 chr10_64902018     ZGre    G    A        0      0        2 
  10 chr10_64902018     ZHar    G    A      0.5      1        2 
  10 chr10_64902018   Sample    G    A        0      0        2 
  10 chr10_64903510     AAsi    C    T        0      0        2 
  10 chr10_64903510     AKia    C    T        0      0        2 
  10 chr10_64903510     AOna    C    T        0      0        2 
  10 chr10_64903510     ASom    C    T        0      0        2 
  10 chr10_64903510     HCab    C    T        1      2        2 
  10 chr10_64903510     HPrz    C    T        1      2        2 
  10 chr10_64903510     ZBoe    C    T        0      0        2 
  10 chr10_64903510     ZGre    C    T        0      0        2 
  10 chr10_64903510     ZHar    C    T        0      0        2 
  10 chr10_64903510   Sample    C    T        0      0        2 
  10 chr10_64904308     AAsi    G    C        0      0        2 
  10 chr10_64904308     AKia    G    C      0.5      1        2 
  10 chr10_64904308     AOna    G    C        0      0        2 
  10 chr10_64904308     ASom    G    C        0      0        2 
  10 chr10_64904308     HCab    G    C        0      0        2 
  10 chr10_64904308     HPrz    G    C        0      0        2 
  10 chr10_64904308     ZBoe    G    C        0      0        2 
  10 chr10_64904308     ZGre    G    C        0      0        2 
  10 chr10_64904308     ZHar    G    C        0      0        2 
  10 chr10_64904308   Sample    G    C        0      0        2 
  10 chr10_64905921     AAsi    G    A        0      0        2 
  10 chr10_64905921     AKia    G    A        0      0        2 
  10 chr10_64905921     AOna    G    A        0      0        2 
  10 chr10_64905921     ASom    G    A        0      0        2 
  10 chr10_64905921     HCab    G    A        0      0        2 
  10 chr10_64905921     HPrz    G    A      0.5      1        2 
  10 chr10_64905921     ZBoe    G    A        0      0        2 
  10 chr10_64905921     ZGre    G    A        0      0        2 
  10 chr10_64905921     ZHar    G    A        0      0        2 
  10 chr10_64905921   Sample    G    A        0      0        2 
  10 chr10_64911002     AAsi    T    C        0      0        2 
  10 chr10_64911002     AKia    T    C        0      0        2 
  10 chr10_64911002     AOna    T    C        0      0        2 
  10 chr10_64911002     ASom    T    C        0      0        2 
  10 chr10_64911002     HCab    T    C        0      0        2 
  10 chr10_64911002     HPrz    T    C        0      0        2 
  10 chr10_64911002     ZBoe    T    C      0.5      1        2 
  10 chr10_64911002     ZGre    T    C        0      0        2 
  10 chr10_64911002     ZHar    T    C        0      0        2 
  10 chr10_64911002   Sample    T    C        0      0        2 
  10 chr10_64912159     AAsi    G    A        0      0        2 
  10 chr10_64912159     AKia    G    A        0      0        2 
  10 chr10_64912159     AOna    G    A        0      0        2 
  10 chr10_64912159     ASom    G    A        0      0        2 
  10 chr10_64912159     HCab    G    A        0      0        2 
  10 chr10_64912159     HPrz    G    A      0.5      1        2 
  10 chr10_64912159     ZBoe    G    A        0      0        2 
  10 chr10_64912159     ZGre    G    A        0      0        2 
  10 chr10_64912159     ZHar    G    A        0      0        2 
  10 chr10_64912159   Sample    G    A        0      0        2 
  10 chr10_64912646     AAsi    G    A        0      0        2 
  10 chr10_64912646     AKia    G    A        0      0        2 
  10 chr10_64912646     AOna    G    A        0      0        2 
  10 chr10_64912646     ASom    G    A        0      0        2 
  10 chr10_64912646     HCab    G    A      0.5      1        2 
  10 chr10_64912646     HPrz    G    A      0.5      1        2 
  10 chr10_64912646     ZBoe    G    A        0      0        2 
  10 chr10_64912646     ZGre    G    A        0      0        2 
  10 chr10_64912646     ZHar    G    A        0      0        2 
  10 chr10_64912646   Sample    G    A        0      0        2 
  10 chr10_64917166     AAsi    G    A        0      0        2 
  10 chr10_64917166     AKia    G    A        0      0        2 
  10 chr10_64917166     AOna    G    A      0.5      1        2 
  10 chr10_64917166     ASom    G    A        0      0        2 
  10 chr10_64917166     HCab    G    A        0      0        2 
  10 chr10_64917166     HPrz    G    A        0      0        2 
  10 chr10_64917166     ZBoe    G    A        0      0        2 
  10 chr10_64917166     ZGre    G    A        0      0        2 
  10 chr10_64917166     ZHar    G    A        0      0        2 
  10 chr10_64917166   Sample    G    A        0      0        2 
  10 chr10_64923034     AAsi    T    C        0      0        2 
  10 chr10_64923034     AKia    T    C        0      0        2 
  10 chr10_64923034     AOna    T    C        0      0        2 
  10 chr10_64923034     ASom    T    C        0      0        2 
  10 chr10_64923034     HCab    T    C        0      0        2 
  10 chr10_64923034     HPrz    T    C        0      0        2 
  10 chr10_64923034     ZBoe    T    C      0.5      1        2 
  10 chr10_64923034     ZGre    T    C        0      0        2 
  10 chr10_64923034     ZHar    T    C        0      0        2 
  10 chr10_64923034   Sample    T    C        0      0        2 
  10 chr10_64924560     AAsi    T    C        0      0        2 
  10 chr10_64924560     AKia    T    C        0      0        2 
  10 chr10_64924560     AOna    T    C        0      0        2 
  10 chr10_64924560     ASom    T    C        0      0        2 
  10 chr10_64924560     HCab    T    C        0      0        2 
  10 chr10_64924560     HPrz    T    C        0      0        2 
  10 chr10_64924560     ZBoe    T    C        0      0        2 
  10 chr10_64924560     ZGre    T    C      0.5      1        2 
  10 chr10_64924560     ZHar    T    C        0      0        2 
  10 chr10_64924560   Sample    T    C        0      0        2 
  10 chr10_64927604     AAsi    C    T        0      0        2 
  10 chr10_64927604     AKia    C    T        1      2        2 
  10 chr10_64927604     AOna    C    T      0.5      1        2 
  10 chr10_64927604     ASom    C    T        0      0        2 
  10 chr10_64927604     HCab    C    T        0      0        2 
  10 chr10_64927604     HPrz    C    T        0      0        2 
  10 chr10_64927604     ZBoe    C    T        0      0        2 
  10 chr10_64927604     ZGre    C    T        0      0        2 
  10 chr10_64927604     ZHar    C    T        0      0        2 
  10 chr10_64927604   Sample    C    T        0      0        2 
  10 chr10_64930323     AAsi    A    G        0      0        2 
  10 chr10_64930323     AKia    A    G        0      0        2 
  10 chr10_64930323     AOna    A    G        0      0        2 
  10 chr10_64930323     ASom    A    G        0      0        2 
  10 chr10_64930323     HCab    A    G        0      0        2 
  10 chr10_64930323     HPrz    A    G        0      0        2 
  10 chr10_64930323     ZBoe    A    G      0.5      1        2 
  10 chr10_64930323     ZGre    A    G        0      0        2 
  10 chr10_64930323     ZHar    A    G        0      0        2 
  10 chr10_64930323   Sample    A    G        0      0        2 
  10 chr10_64935184     AAsi    G    A        0      0        2 
  10 chr10_64935184     AKia    G    A        0      0        2 
  10 chr10_64935184     AOna    G    A        0      0        2 
  10 chr10_64935184     ASom    G    A        0      0        2 
  10 chr10_64935184     HCab    G    A        1      2        2 
  10 chr10_64935184     HPrz    G    A        1      2        2 
  10 chr10_64935184     ZBoe    G    A        0      0        2 
  10 chr10_64935184     ZGre    G    A        0      0        2 
  10 chr10_64935184     ZHar    G    A        0      0        2 
  10 chr10_64935184   Sample    G    A        0      0        2 
  10 chr10_64945632     AAsi    A    C        0      0        2 
  10 chr10_64945632     AKia    A    C        0      0        2 
  10 chr10_64945632     AOna    A    C        0      0        2 
  10 chr10_64945632     ASom    A    C        0      0        2 
  10 chr10_64945632     HCab    A    C      0.5      1        2 
  10 chr10_64945632     HPrz    A    C        0      0        2 
  10 chr10_64945632     ZBoe    A    C        0      0        2 
  10 chr10_64945632     ZGre    A    C        0      0        2 
  10 chr10_64945632     ZHar    A    C        0      0        2 
  10 chr10_64945632   Sample    A    C        0      0        2 
  10 chr10_64951170     AAsi    G    A        0      0        2 
  10 chr10_64951170     AKia    G    A        0      0        2 
  10 chr10_64951170     AOna    G    A        0      0        2 
  10 chr10_64951170     ASom    G    A        0      0        2 
  10 chr10_64951170     HCab    G    A        1      2        2 
  10 chr10_64951170     HPrz    G    A        1      2        2 
  10 chr10_64951170     ZBoe    G    A        0      0        2 
  10 chr10_64951170     ZGre    G    A        0      0        2 
  10 chr10_64951170     ZHar    G    A        0      0        2 
  10 chr10_64951170   Sample    G    A        0      0        2 
  10 chr10_64953003     AAsi    C    T        0      0        2 
  10 chr10_64953003     AKia    C    T        0      0        2 
  10 chr10_64953003     AOna    C    T        0      0        2 
  10 chr10_64953003     ASom    C    T        0      0        2 
  10 chr10_64953003     HCab    C    T        1      2        2 
  10 chr10_64953003     HPrz    C    T        1      2        2 
  10 chr10_64953003     ZBoe    C    T        0      0        2 
  10 chr10_64953003     ZGre    C    T        0      0        2 
  10 chr10_64953003     ZHar    C    T        0      0        2 
  10 chr10_64953003   Sample    C    T        0      0        2 
  10 chr10_64959718     AAsi    C    A        0      0        2 
  10 chr10_64959718     AKia    C    A        0      0        2 
  10 chr10_64959718     AOna    C    A        1      2        2 
  10 chr10_64959718     ASom    C    A        0      0        2 
  10 chr10_64959718     HCab    C    A        0      0        2 
  10 chr10_64959718     HPrz    C    A        0      0        2 
  10 chr10_64959718     ZBoe    C    A        0      0        2 
  10 chr10_64959718     ZGre    C    A        0      0        2 
  10 chr10_64959718     ZHar    C    A        0      0        2 
  10 chr10_64959718   Sample    C    A        0      0        2 
  10 chr10_64970932     AAsi    A    G        0      0        2 
  10 chr10_64970932     AKia    A    G        0      0        2 
  10 chr10_64970932     AOna    A    G        0      0        2 
  10 chr10_64970932     ASom    A    G        0      0        2 
  10 chr10_64970932     HCab    A    G        0      0        2 
  10 chr10_64970932     HPrz    A    G        0      0        2 
  10 chr10_64970932     ZBoe    A    G        0      0        2 
  10 chr10_64970932     ZGre    A    G        0      0        2 
  10 chr10_64970932     ZHar    A    G        1      2        2 
  10 chr10_64970932   Sample    A    G        0      0        2 
  10 chr10_64980093     AAsi    A    G        0      0        2 
  10 chr10_64980093     AKia    A    G        0      0        2 
  10 chr10_64980093     AOna    A    G        0      0        2 
  10 chr10_64980093     ASom    A    G        0      0        2 
  10 chr10_64980093     HCab    A    G        0      0        2 
  10 chr10_64980093     HPrz    A    G        0      0        2 
  10 chr10_64980093     ZBoe    A    G        1      2        2 
  10 chr10_64980093     ZGre    A    G        0      0        2 
  10 chr10_64980093     ZHar    A    G        0      0        2 
  10 chr10_64980093   Sample    A    G        0      0        2 
  10 chr10_64983555     AAsi    C    G        0      0        2 
  10 chr10_64983555     AKia    C    G        0      0        2 
  10 chr10_64983555     AOna    C    G        0      0        2 
  10 chr10_64983555     ASom    C    G        0      0        2 
  10 chr10_64983555     HCab    C    G        0      0        2 
  10 chr10_64983555     HPrz    C    G        0      0        2 
  10 chr10_64983555     ZBoe    C    G        0      0        2 
  10 chr10_64983555     ZGre    C    G        0      0        2 
  10 chr10_64983555     ZHar    C    G      0.5      1        2 
  10 chr10_64983555   Sample    C    G        0      0        2 
  10 chr10_64988648     AAsi    G    A        0      0        2 
  10 chr10_64988648     AKia    G    A        0      0        2 
  10 chr10_64988648     AOna    G    A        0      0        2 
  10 chr10_64988648     ASom    G    A        0      0        2 
  10 chr10_64988648     HCab    G    A        0      0        2 
  10 chr10_64988648     HPrz    G    A        0      0        2 
  10 chr10_64988648     ZBoe    G    A        0      0        2 
  10 chr10_64988648     ZGre    G    A      0.5      1        2 
  10 chr10_64988648     ZHar    G    A        0      0        2 
  10 chr10_64988648   Sample    G    A        0      0        2 
  10 chr10_64991492     AAsi    A    G        0      0        2 
  10 chr10_64991492     AKia    A    G        0      0        2 
  10 chr10_64991492     AOna    A    G        0      0        2 
  10 chr10_64991492     ASom    A    G        0      0        2 
  10 chr10_64991492     HCab    A    G        0      0        2 
  10 chr10_64991492     HPrz    A    G        0      0        2 
  10 chr10_64991492     ZBoe    A    G        0      0        2 
  10 chr10_64991492     ZGre    A    G      0.5      1        2 
  10 chr10_64991492     ZHar    A    G        0      0        2 
  10 chr10_64991492   Sample    A    G        0      0        2 
  10 chr10_64991849     AAsi    T    G        0      0        2 
  10 chr10_64991849     AKia    T    G        0      0        2 
  10 chr10_64991849     AOna    T    G        0      0        2 
  10 chr10_64991849     ASom    T    G        0      0        2 
  10 chr10_64991849     HCab    T    G      0.5      1        2 
  10 chr10_64991849     HPrz    T    G        0      0        2 
  10 chr10_64991849     ZBoe    T    G        0      0        2 
  10 chr10_64991849     ZGre    T    G        0      0        2 
  10 chr10_64991849     ZHar    T    G        0      0        2 
  10 chr10_64991849   Sample    T    G        0      0        2 
  10 chr10_64993725     AAsi    G    A        0      0        2 
  10 chr10_64993725     AKia    G    A        0      0        2 
  10 chr10_64993725     AOna    G    A        0      0        2 
  10 chr10_64993725     ASom    G    A        0      0        2 
  10 chr10_64993725     HCab    G    A      0.5      1        2 
  10 chr10_64993725     HPrz    G    A        0      0        2 
  10 chr10_64993725     ZBoe    G    A        0      0        2 
  10 chr10_64993725     ZGre    G    A        0      0        2 
  10 chr10_64993725     ZHar    G    A        0      0        2 
  10 chr10_64993725   Sample    G    A        0      0        2 
  10 chr10_65014029     AAsi    G    C        0      0        2 
  10 chr10_65014029     AKia    G    C        0      0        2 
  10 chr10_65014029     AOna    G    C        0      0        2 
  10 chr10_65014029     ASom    G    C        0      0        2 
  10 chr10_65014029     HCab    G    C        0      0        2 
  10 chr10_65014029     HPrz    G    C        0      0        2 
  10 chr10_65014029     ZBoe    G    C        0      0        2 
  10 chr10_65014029     ZGre    G    C      0.5      1        2 
  10 chr10_65014029     ZHar    G    C        0      0        2 
  10 chr10_65014029   Sample    G    C        0      0        2 
  10 chr10_65015333     AAsi    T    A        0      0        2 
  10 chr10_65015333     AKia    T    A        0      0        2 
  10 chr10_65015333     AOna    T    A        0      0        2 
  10 chr10_65015333     ASom    T    A        0      0        2 
  10 chr10_65015333     HCab    T    A        0      0        2 
  10 chr10_65015333     HPrz    T    A        0      0        2 
  10 chr10_65015333     ZBoe    T    A      0.5      1        2 
  10 chr10_65015333     ZGre    T    A        0      0        2 
  10 chr10_65015333     ZHar    T    A        0      0        2 
  10 chr10_65015333   Sample    T    A        0      0        2 
  10 chr10_65026480     AAsi    G    C        0      0        2 
  10 chr10_65026480     AKia    G    C        0      0        2 
  10 chr10_65026480     AOna    G    C        0      0        2 
  10 chr10_65026480     ASom    G    C        0      0        2 
  10 chr10_65026480     HCab    G    C        1      2        2 
  10 chr10_65026480     HPrz    G    C        1      2        2 
  10 chr10_65026480     ZBoe    G    C        0      0        2 
  10 chr10_65026480     ZGre    G    C        0      0        2 
  10 chr10_65026480     ZHar    G    C        0      0        2 
  10 chr10_65026480   Sample    G    C        0      0        2 
  10 chr10_65028008     AAsi    C    A        0      0        2 
  10 chr10_65028008     AKia    C    A        1      2        2 
  10 chr10_65028008     AOna    C    A        1      2        2 
  10 chr10_65028008     ASom    C    A        0      0        2 
  10 chr10_65028008     HCab    C    A        0      0        2 
  10 chr10_65028008     HPrz    C    A        0      0        2 
  10 chr10_65028008     ZBoe    C    A        0      0        2 
  10 chr10_65028008     ZGre    C    A        0      0        2 
  10 chr10_65028008     ZHar    C    A        0      0        2 
  10 chr10_65028008   Sample    C    A        0      0        2 
  10 chr10_65032212     AAsi    G    C        0      0        2 
  10 chr10_65032212     AKia    G    C        0      0        2 
  10 chr10_65032212     AOna    G    C        0      0        2 
  10 chr10_65032212     ASom    G    C        1      2        2 
  10 chr10_65032212     HCab    G    C        0      0        2 
  10 chr10_65032212     HPrz    G    C        0      0        2 
  10 chr10_65032212     ZBoe    G    C        0      0        2 
  10 chr10_65032212     ZGre    G    C        0      0        2 
  10 chr10_65032212     ZHar    G    C        0      0        2 
  10 chr10_65032212   Sample    G    C        0      0        2 
  10 chr10_65032453     AAsi    T    A        0      0        2 
  10 chr10_65032453     AKia    T    A        0      0        2 
  10 chr10_65032453     AOna    T    A      0.5      1        2 
  10 chr10_65032453     ASom    T    A        0      0        2 
  10 chr10_65032453     HCab    T    A        0      0        2 
  10 chr10_65032453     HPrz    T    A        0      0        2 
  10 chr10_65032453     ZBoe    T    A        0      0        2 
  10 chr10_65032453     ZGre    T    A        0      0        2 
  10 chr10_65032453     ZHar    T    A        0      0        2 
  10 chr10_65032453   Sample    T    A        0      0        2 
  10 chr10_65033511     AAsi    T    C        0      0        2 
  10 chr10_65033511     AKia    T    C        0      0        2 
  10 chr10_65033511     AOna    T    C        0      0        2 
  10 chr10_65033511     ASom    T    C        0      0        2 
  10 chr10_65033511     HCab    T    C        1      2        2 
  10 chr10_65033511     HPrz    T    C        1      2        2 
  10 chr10_65033511     ZBoe    T    C        0      0        2 
  10 chr10_65033511     ZGre    T    C        0      0        2 
  10 chr10_65033511     ZHar    T    C        0      0        2 
  10 chr10_65033511   Sample    T    C        0      0        2 
  10 chr10_65039458     AAsi    C    G        0      0        2 
  10 chr10_65039458     AKia    C    G        0      0        2 
  10 chr10_65039458     AOna    C    G      0.5      1        2 
  10 chr10_65039458     ASom    C    G        0      0        2 
  10 chr10_65039458     HCab    C    G        0      0        2 
  10 chr10_65039458     HPrz    C    G        0      0        2 
  10 chr10_65039458     ZBoe    C    G        0      0        2 
  10 chr10_65039458     ZGre    C    G        0      0        2 
  10 chr10_65039458     ZHar    C    G        0      0        2 
  10 chr10_65039458   Sample    C    G        0      0        2 
  10 chr10_65053464     AAsi    T    C        0      0        2 
  10 chr10_65053464     AKia    T    C        0      0        2 
  10 chr10_65053464     AOna    T    C        0      0        2 
  10 chr10_65053464     ASom    T    C        0      0        2 
  10 chr10_65053464     HCab    T    C        1      2        2 
  10 chr10_65053464     HPrz    T    C        1      2        2 
  10 chr10_65053464     ZBoe    T    C        0      0        2 
  10 chr10_65053464     ZGre    T    C        0      0        2 
  10 chr10_65053464     ZHar    T    C        0      0        2 
  10 chr10_65053464   Sample    T    C        0      0        2 
  10 chr10_65055717     AAsi    A    G        0      0        2 
  10 chr10_65055717     AKia    A    G        0      0        2 
  10 chr10_65055717     AOna    A    G        0      0        2 
  10 chr10_65055717     ASom    A    G        0      0        2 
  10 chr10_65055717     HCab    A    G        1      2        2 
  10 chr10_65055717     HPrz    A    G        1      2        2 
  10 chr10_65055717     ZBoe    A    G        0      0        2 
  10 chr10_65055717     ZGre    A    G        0      0        2 
  10 chr10_65055717     ZHar    A    G        0      0        2 
  10 chr10_65055717   Sample    A    G        0      0        2 
  10 chr10_65056395     AAsi    T    C        0      0        2 
  10 chr10_65056395     AKia    T    C        0      0        2 
  10 chr10_65056395     AOna    T    C        0      0        2 
  10 chr10_65056395     ASom    T    C        0      0        2 
  10 chr10_65056395     HCab    T    C        1      2        2 
  10 chr10_65056395     HPrz    T    C        1      2        2 
  10 chr10_65056395     ZBoe    T    C        0      0        2 
  10 chr10_65056395     ZGre    T    C        0      0        2 
  10 chr10_65056395     ZHar    T    C        0      0        2 
  10 chr10_65056395   Sample    T    C        0      0        2 
  10 chr10_65056669     AAsi    A    G        0      0        2 
  10 chr10_65056669     AKia    A    G        0      0        2 
  10 chr10_65056669     AOna    A    G        0      0        2 
  10 chr10_65056669     ASom    A    G        0      0        2 
  10 chr10_65056669     HCab    A    G        0      0        2 
  10 chr10_65056669     HPrz    A    G        0      0        2 
  10 chr10_65056669     ZBoe    A    G        0      0        2 
  10 chr10_65056669     ZGre    A    G      0.5      1        2 
  10 chr10_65056669     ZHar    A    G        0      0        2 
  10 chr10_65056669   Sample    A    G        0      0        2 
  10 chr10_65058957     AAsi    G    A        0      0        2 
  10 chr10_65058957     AKia    G    A        0      0        2 
  10 chr10_65058957     AOna    G    A      0.5      1        2 
  10 chr10_65058957     ASom    G    A        0      0        2 
  10 chr10_65058957     HCab    G    A        0      0        2 
  10 chr10_65058957     HPrz    G    A        0      0        2 
  10 chr10_65058957     ZBoe    G    A        0      0        2 
  10 chr10_65058957     ZGre    G    A        0      0        2 
  10 chr10_65058957     ZHar    G    A        0      0        2 
  10 chr10_65058957   Sample    G    A        0      0        2 
  10 chr10_65069647     AAsi    G    A        0      0        2 
  10 chr10_65069647     AKia    G    A        0      0        2 
  10 chr10_65069647     AOna    G    A        0      0        2 
  10 chr10_65069647     ASom    G    A      0.5      1        2 
  10 chr10_65069647     HCab    G    A        0      0        2 
  10 chr10_65069647     HPrz    G    A        0      0        2 
  10 chr10_65069647     ZBoe    G    A        0      0        2 
  10 chr10_65069647     ZGre    G    A        0      0        2 
  10 chr10_65069647     ZHar    G    A        0      0        2 
  10 chr10_65069647   Sample    G    A        0      0        2 
  10 chr10_65073810     AAsi    C    T        0      0        2 
  10 chr10_65073810     AKia    C    T        0      0        2 
  10 chr10_65073810     AOna    C    T        0      0        2 
  10 chr10_65073810     ASom    C    T        0      0        2 
  10 chr10_65073810     HCab    C    T        1      2        2 
  10 chr10_65073810     HPrz    C    T        1      2        2 
  10 chr10_65073810     ZBoe    C    T        0      0        2 
  10 chr10_65073810     ZGre    C    T        0      0        2 
  10 chr10_65073810     ZHar    C    T        0      0        2 
  10 chr10_65073810   Sample    C    T        0      0        2 
  10 chr10_65084500     AAsi    G    A      0.5      1        2 
  10 chr10_65084500     AKia    G    A        0      0        2 
  10 chr10_65084500     AOna    G    A        0      0        2 
  10 chr10_65084500     ASom    G    A        0      0        2 
  10 chr10_65084500     HCab    G    A        0      0        2 
  10 chr10_65084500     HPrz    G    A        0      0        2 
  10 chr10_65084500     ZBoe    G    A        0      0        2 
  10 chr10_65084500     ZGre    G    A        0      0        2 
  10 chr10_65084500     ZHar    G    A        0      0        2 
  10 chr10_65084500   Sample    G    A        1      2        2 
  10 chr10_65085003     AAsi    A    G        0      0        2 
  10 chr10_65085003     AKia    A    G        0      0        2 
  10 chr10_65085003     AOna    A    G        0      0        2 
  10 chr10_65085003     ASom    A    G        0      0        2 
  10 chr10_65085003     HCab    A    G        0      0        2 
  10 chr10_65085003     HPrz    A    G        0      0        2 
  10 chr10_65085003     ZBoe    A    G        0      0        2 
  10 chr10_65085003     ZGre    A    G        0      0        2 
  10 chr10_65085003     ZHar    A    G      0.5      1        2 
  10 chr10_65085003   Sample    A    G        0      0        2 
  10 chr10_65087889     AAsi    A    G      0.5      1        2 
  10 chr10_65087889     AKia    A    G        0      0        2 
  10 chr10_65087889     AOna    A    G        0      0        2 
  10 chr10_65087889     ASom    A    G        0      0        2 
  10 chr10_65087889     HCab    A    G        0      0        2 
  10 chr10_65087889     HPrz    A    G        0      0        2 
  10 chr10_65087889     ZBoe    A    G        0      0        2 
  10 chr10_65087889     ZGre    A    G        0      0        2 
  10 chr10_65087889     ZHar    A    G        0      0        2 
  10 chr10_65087889   Sample    A    G        0      0        2 
  10 chr10_65099748     AAsi    G    T        0      0        2 
  10 chr10_65099748     AKia    G    T        0      0        2 
  10 chr10_65099748     AOna    G    T        0      0        2 
  10 chr10_65099748     ASom    G    T        0      0        2 
  10 chr10_65099748     HCab    G    T      0.5      1        2 
  10 chr10_65099748     HPrz    G    T      0.5      1        2 
  10 chr10_65099748     ZBoe    G    T        0      0        2 
  10 chr10_65099748     ZGre    G    T        0      0        2 
  10 chr10_65099748     ZHar    G    T        0      0        2 
  10 chr10_65099748   Sample    G    T        0      0        2 
  10 chr10_65100645     AAsi    T    C        0      0        2 
  10 chr10_65100645     AKia    T    C        0      0        2 
  10 chr10_65100645     AOna    T    C      0.5      1        2 
  10 chr10_65100645     ASom    T    C        0      0        2 
  10 chr10_65100645     HCab    T    C        0      0        2 
  10 chr10_65100645     HPrz    T    C        0      0        2 
  10 chr10_65100645     ZBoe    T    C        0      0        2 
  10 chr10_65100645     ZGre    T    C        0      0        2 
  10 chr10_65100645     ZHar    T    C        0      0        2 
  10 chr10_65100645   Sample    T    C        0      0        2 
  10 chr10_65102359     AAsi    T    C        0      0        2 
  10 chr10_65102359     AKia    T    C        0      0        2 
  10 chr10_65102359     AOna    T    C        0      0        2 
  10 chr10_65102359     ASom    T    C        0      0        2 
  10 chr10_65102359     HCab    T    C        0      0        2 
  10 chr10_65102359     HPrz    T    C        0      0        2 
  10 chr10_65102359     ZBoe    T    C        0      0        2 
  10 chr10_65102359     ZGre    T    C      0.5      1        2 
  10 chr10_65102359     ZHar    T    C        0      0        2 
  10 chr10_65102359   Sample    T    C        0      0        2 
  10 chr10_65102427     AAsi    T    C        0      0        2 
  10 chr10_65102427     AKia    T    C        0      0        2 
  10 chr10_65102427     AOna    T    C        0      0        2 
  10 chr10_65102427     ASom    T    C        0      0        2 
  10 chr10_65102427     HCab    T    C        1      2        2 
  10 chr10_65102427     HPrz    T    C        1      2        2 
  10 chr10_65102427     ZBoe    T    C        0      0        2 
  10 chr10_65102427     ZGre    T    C        0      0        2 
  10 chr10_65102427     ZHar    T    C        0      0        2 
  10 chr10_65102427   Sample    T    C        0      0        2 
  10 chr10_65104572     AAsi    A    G        0      0        2 
  10 chr10_65104572     AKia    A    G        0      0        2 
  10 chr10_65104572     AOna    A    G        0      0        2 
  10 chr10_65104572     ASom    A    G        0      0        2 
  10 chr10_65104572     HCab    A    G      0.5      1        2 
  10 chr10_65104572     HPrz    A    G      0.5      1        2 
  10 chr10_65104572     ZBoe    A    G        0      0        2 
  10 chr10_65104572     ZGre    A    G        0      0        2 
  10 chr10_65104572     ZHar    A    G        0      0        2 
  10 chr10_65104572   Sample    A    G        0      0        2 
  10 chr10_65109097     AAsi    C    T        0      0        2 
  10 chr10_65109097     AKia    C    T        0      0        2 
  10 chr10_65109097     AOna    C    T      0.5      1        2 
  10 chr10_65109097     ASom    C    T        0      0        2 
  10 chr10_65109097     HCab    C    T        0      0        2 
  10 chr10_65109097     HPrz    C    T        0      0        2 
  10 chr10_65109097     ZBoe    C    T        0      0        2 
  10 chr10_65109097     ZGre    C    T        0      0        2 
  10 chr10_65109097     ZHar    C    T        0      0        2 
  10 chr10_65109097   Sample    C    T        0      0        2 
  10 chr10_65110152     AAsi    C    T        0      0        2 
  10 chr10_65110152     AKia    C    T        0      0        2 
  10 chr10_65110152     AOna    C    T        1      2        2 
  10 chr10_65110152     ASom    C    T        0      0        2 
  10 chr10_65110152     HCab    C    T        0      0        2 
  10 chr10_65110152     HPrz    C    T        0      0        2 
  10 chr10_65110152     ZBoe    C    T        0      0        2 
  10 chr10_65110152     ZGre    C    T        0      0        2 
  10 chr10_65110152     ZHar    C    T        0      0        2 
  10 chr10_65110152   Sample    C    T        0      0        2 
  10 chr10_65110252     AAsi    C    T        1      2        2 
  10 chr10_65110252     AKia    C    T        0      0        2 
  10 chr10_65110252     AOna    C    T        0      0        2 
  10 chr10_65110252     ASom    C    T        1      2        2 
  10 chr10_65110252     HCab    C    T        0      0        2 
  10 chr10_65110252     HPrz    C    T        0      0        2 
  10 chr10_65110252     ZBoe    C    T        0      0        2 
  10 chr10_65110252     ZGre    C    T        0      0        2 
  10 chr10_65110252     ZHar    C    T        0      0        2 
  10 chr10_65110252   Sample    C    T        1      2        2 
  10 chr10_65113280     AAsi    T    C        0      0        2 
  10 chr10_65113280     AKia    T    C      0.5      1        2 
  10 chr10_65113280     AOna    T    C        1      2        2 
  10 chr10_65113280     ASom    T    C        0      0        2 
  10 chr10_65113280     HCab    T    C        0      0        2 
  10 chr10_65113280     HPrz    T    C        0      0        2 
  10 chr10_65113280     ZBoe    T    C        1      2        2 
  10 chr10_65113280     ZGre    T    C        1      2        2 
  10 chr10_65113280     ZHar    T    C        1      2        2 
  10 chr10_65113280   Sample    T    C        0      0        2 
  10 chr10_65119605     AAsi    C    T        0      0        2 
  10 chr10_65119605     AKia    C    T        0      0        2 
  10 chr10_65119605     AOna    C    T        0      0        2 
  10 chr10_65119605     ASom    C    T        0      0        2 
  10 chr10_65119605     HCab    C    T        1      2        2 
  10 chr10_65119605     HPrz    C    T        1      2        2 
  10 chr10_65119605     ZBoe    C    T        0      0        2 
  10 chr10_65119605     ZGre    C    T        0      0        2 
  10 chr10_65119605     ZHar    C    T        0      0        2 
  10 chr10_65119605   Sample    C    T        0      0        2 
  10 chr10_65122925     AAsi    G    A        0      0        2 
  10 chr10_65122925     AKia    G    A        0      0        2 
  10 chr10_65122925     AOna    G    A        1      2        2 
  10 chr10_65122925     ASom    G    A        0      0        2 
  10 chr10_65122925     HCab    G    A        0      0        2 
  10 chr10_65122925     HPrz    G    A        0      0        2 
  10 chr10_65122925     ZBoe    G    A        0      0        2 
  10 chr10_65122925     ZGre    G    A        0      0        2 
  10 chr10_65122925     ZHar    G    A        0      0        2 
  10 chr10_65122925   Sample    G    A        0      0        2 
  10 chr10_65129321     AAsi    T    G      0.5      1        2 
  10 chr10_65129321     AKia    T    G        0      0        2 
  10 chr10_65129321     AOna    T    G        0      0        2 
  10 chr10_65129321     ASom    T    G        0      0        2 
  10 chr10_65129321     HCab    T    G        0      0        2 
  10 chr10_65129321     HPrz    T    G        0      0        2 
  10 chr10_65129321     ZBoe    T    G        0      0        2 
  10 chr10_65129321     ZGre    T    G        0      0        2 
  10 chr10_65129321     ZHar    T    G        0      0        2 
  10 chr10_65129321   Sample    T    G        0      0        2 
  10 chr10_65135117     AAsi    G    T        0      0        2 
  10 chr10_65135117     AKia    G    T      0.5      1        2 
  10 chr10_65135117     AOna    G    T        0      0        2 
  10 chr10_65135117     ASom    G    T        0      0        2 
  10 chr10_65135117     HCab    G    T        0      0        2 
  10 chr10_65135117     HPrz    G    T        0      0        2 
  10 chr10_65135117     ZBoe    G    T        0      0        2 
  10 chr10_65135117     ZGre    G    T        0      0        2 
  10 chr10_65135117     ZHar    G    T        0      0        2 
  10 chr10_65135117   Sample    G    T        0      0        2 
  10 chr10_65139314     AAsi    C    T        0      0        2 
  10 chr10_65139314     AKia    C    T        0      0        2 
  10 chr10_65139314     AOna    C    T        0      0        2 
  10 chr10_65139314     ASom    C    T        0      0        2 
  10 chr10_65139314     HCab    C    T        1      2        2 
  10 chr10_65139314     HPrz    C    T        1      2        2 
  10 chr10_65139314     ZBoe    C    T        0      0        2 
  10 chr10_65139314     ZGre    C    T        0      0        2 
  10 chr10_65139314     ZHar    C    T        0      0        2 
  10 chr10_65139314   Sample    C    T        0      0        2 
  10 chr10_65140113     AAsi    C    T        0      0        2 
  10 chr10_65140113     AKia    C    T        0      0        2 
  10 chr10_65140113     AOna    C    T        0      0        2 
  10 chr10_65140113     ASom    C    T        0      0        2 
  10 chr10_65140113     HCab    C    T        1      2        2 
  10 chr10_65140113     HPrz    C    T        1      2        2 
  10 chr10_65140113     ZBoe    C    T        0      0        2 
  10 chr10_65140113     ZGre    C    T        0      0        2 
  10 chr10_65140113     ZHar    C    T        0      0        2 
  10 chr10_65140113   Sample    C    T        0      0        2 
  10 chr10_65140156     AAsi    A    G        0      0        2 
  10 chr10_65140156     AKia    A    G      0.5      1        2 
  10 chr10_65140156     AOna    A    G        0      0        2 
  10 chr10_65140156     ASom    A    G        0      0        2 
  10 chr10_65140156     HCab    A    G        0      0        2 
  10 chr10_65140156     HPrz    A    G        0      0        2 
  10 chr10_65140156     ZBoe    A    G        0      0        2 
  10 chr10_65140156     ZGre    A    G        0      0        2 
  10 chr10_65140156     ZHar    A    G        0      0        2 
  10 chr10_65140156   Sample    A    G        0      0        2 
  10 chr10_65143528     AAsi    A    G        0      0        2 
  10 chr10_65143528     AKia    A    G        0      0        2 
  10 chr10_65143528     AOna    A    G        0      0        2 
  10 chr10_65143528     ASom    A    G        0      0        2 
  10 chr10_65143528     HCab    A    G      0.5      1        2 
  10 chr10_65143528     HPrz    A    G      0.5      1        2 
  10 chr10_65143528     ZBoe    A    G        0      0        2 
  10 chr10_65143528     ZGre    A    G        0      0        2 
  10 chr10_65143528     ZHar    A    G        0      0        2 
  10 chr10_65143528   Sample    A    G        0      0        2 
  10 chr10_65144850     AAsi    T    C        0      0        2 
  10 chr10_65144850     AKia    T    C        0      0        2 
  10 chr10_65144850     AOna    T    C        0      0        2 
  10 chr10_65144850     ASom    T    C        0      0        2 
  10 chr10_65144850     HCab    T    C        0      0        2 
  10 chr10_65144850     HPrz    T    C        0      0        2 
  10 chr10_65144850     ZBoe    T    C        0      0        2 
  10 chr10_65144850     ZGre    T    C      0.5      1        2 
  10 chr10_65144850     ZHar    T    C        0      0        2 
  10 chr10_65144850   Sample    T    C        0      0        2 
  10 chr10_65145982     AAsi    G    T        0      0        2 
  10 chr10_65145982     AKia    G    T        0      0        2 
  10 chr10_65145982     AOna    G    T        0      0        2 
  10 chr10_65145982     ASom    G    T        0      0        2 
  10 chr10_65145982     HCab    G    T      0.5      1        2 
  10 chr10_65145982     HPrz    G    T      0.5      1        2 
  10 chr10_65145982     ZBoe    G    T        0      0        2 
  10 chr10_65145982     ZGre    G    T        0      0        2 
  10 chr10_65145982     ZHar    G    T        0      0        2 
  10 chr10_65145982   Sample    G    T        0      0        2 
  10 chr10_65168439     AAsi    G    A        0      0        2 
  10 chr10_65168439     AKia    G    A        0      0        2 
  10 chr10_65168439     AOna    G    A        0      0        2 
  10 chr10_65168439     ASom    G    A        0      0        2 
  10 chr10_65168439     HCab    G    A        0      0        2 
  10 chr10_65168439     HPrz    G    A        0      0        2 
  10 chr10_65168439     ZBoe    G    A      0.5      1        2 
  10 chr10_65168439     ZGre    G    A        0      0        2 
  10 chr10_65168439     ZHar    G    A        0      0        2 
  10 chr10_65168439   Sample    G    A        0      0        2 
  10 chr10_65177535     AAsi    T    C        0      0        2 
  10 chr10_65177535     AKia    T    C        1      2        2 
  10 chr10_65177535     AOna    T    C      0.5      1        2 
  10 chr10_65177535     ASom    T    C        0      0        2 
  10 chr10_65177535     HCab    T    C        0      0        2 
  10 chr10_65177535     HPrz    T    C        0      0        2 
  10 chr10_65177535     ZBoe    T    C        0      0        2 
  10 chr10_65177535     ZGre    T    C        0      0        2 
  10 chr10_65177535     ZHar    T    C        0      0        2 
  10 chr10_65177535   Sample    T    C        0      0        2 
  10 chr10_65180410     AAsi    C    T        0      0        2 
  10 chr10_65180410     AKia    C    T        0      0        2 
  10 chr10_65180410     AOna    C    T        0      0        2 
  10 chr10_65180410     ASom    C    T        0      0        2 
  10 chr10_65180410     HCab    C    T        1      2        2 
  10 chr10_65180410     HPrz    C    T        1      2        2 
  10 chr10_65180410     ZBoe    C    T        0      0        2 
  10 chr10_65180410     ZGre    C    T        0      0        2 
  10 chr10_65180410     ZHar    C    T        0      0        2 
  10 chr10_65180410   Sample    C    T        0      0        2 
  10 chr10_65203048     AAsi    G    A        0      0        2 
  10 chr10_65203048     AKia    G    A        0      0        2 
  10 chr10_65203048     AOna    G    A        0      0        2 
  10 chr10_65203048     ASom    G    A        0      0        2 
  10 chr10_65203048     HCab    G    A      0.5      1        2 
  10 chr10_65203048     HPrz    G    A        0      0        2 
  10 chr10_65203048     ZBoe    G    A        0      0        2 
  10 chr10_65203048     ZGre    G    A        0      0        2 
  10 chr10_65203048     ZHar    G    A        0      0        2 
  10 chr10_65203048   Sample    G    A        0      0        2 
  10 chr10_65219083     AAsi    C    G        0      0        2 
  10 chr10_65219083     AKia    C    G        0      0        2 
  10 chr10_65219083     AOna    C    G        0      0        2 
  10 chr10_65219083     ASom    C    G        0      0        2 
  10 chr10_65219083     HCab    C    G        1      2        2 
  10 chr10_65219083     HPrz    C    G        1      2        2 
  10 chr10_65219083     ZBoe    C    G        0      0        2 
  10 chr10_65219083     ZGre    C    G        0      0        2 
  10 chr10_65219083     ZHar    C    G        0      0        2 
  10 chr10_65219083   Sample    C    G        0      0        2 
  10 chr10_65221647     AAsi    A    G        0      0        2 
  10 chr10_65221647     AKia    A    G        0      0        2 
  10 chr10_65221647     AOna    A    G        0      0        2 
  10 chr10_65221647     ASom    A    G        0      0        2 
  10 chr10_65221647     HCab    A    G        1      2        2 
  10 chr10_65221647     HPrz    A    G        1      2        2 
  10 chr10_65221647     ZBoe    A    G        0      0        2 
  10 chr10_65221647     ZGre    A    G        0      0        2 
  10 chr10_65221647     ZHar    A    G        0      0        2 
  10 chr10_65221647   Sample    A    G        0      0        2 
  10 chr10_65225157     AAsi    C    T        0      0        2 
  10 chr10_65225157     AKia    C    T        0      0        2 
  10 chr10_65225157     AOna    C    T        1      2        2 
  10 chr10_65225157     ASom    C    T        0      0        2 
  10 chr10_65225157     HCab    C    T        0      0        2 
  10 chr10_65225157     HPrz    C    T        0      0        2 
  10 chr10_65225157     ZBoe    C    T        0      0        2 
  10 chr10_65225157     ZGre    C    T        0      0        2 
  10 chr10_65225157     ZHar    C    T        0      0        2 
  10 chr10_65225157   Sample    C    T        0      0        2 
  10 chr10_65253371     AAsi    A    G      0.5      1        2 
  10 chr10_65253371     AKia    A    G        0      0        2 
  10 chr10_65253371     AOna    A    G        0      0        2 
  10 chr10_65253371     ASom    A    G        0      0        2 
  10 chr10_65253371     HCab    A    G        0      0        2 
  10 chr10_65253371     HPrz    A    G        0      0        2 
  10 chr10_65253371     ZBoe    A    G        0      0        2 
  10 chr10_65253371     ZGre    A    G        0      0        2 
  10 chr10_65253371     ZHar    A    G        0      0        2 
  10 chr10_65253371   Sample    A    G        0      0        2 
  10 chr10_65257584     AAsi    A    G        0      0        2 
  10 chr10_65257584     AKia    A    G        0      0        2 
  10 chr10_65257584     AOna    A    G        0      0        2 
  10 chr10_65257584     ASom    A    G        0      0        2 
  10 chr10_65257584     HCab    A    G        0      0        2 
  10 chr10_65257584     HPrz    A    G        0      0        2 
  10 chr10_65257584     ZBoe    A    G        0      0        2 
  10 chr10_65257584     ZGre    A    G      0.5      1        2 
  10 chr10_65257584     ZHar    A    G        0      0        2 
  10 chr10_65257584   Sample    A    G        0      0        2 
  10 chr10_65259988     AAsi    C    T        1      2        2 
  10 chr10_65259988     AKia    C    T        0      0        2 
  10 chr10_65259988     AOna    C    T        0      0        2 
  10 chr10_65259988     ASom    C    T        1      2        2 
  10 chr10_65259988     HCab    C    T        1      2        2 
  10 chr10_65259988     HPrz    C    T        1      2        2 
  10 chr10_65259988     ZBoe    C    T        0      0        2 
  10 chr10_65259988     ZGre    C    T        0      0        2 
  10 chr10_65259988     ZHar    C    T        0      0        2 
  10 chr10_65259988   Sample    C    T        1      2        2 
  10 chr10_65261600     AAsi    T    A        0      0        2 
  10 chr10_65261600     AKia    T    A        0      0        2 
  10 chr10_65261600     AOna    T    A        0      0        2 
  10 chr10_65261600     ASom    T    A        0      0        2 
  10 chr10_65261600     HCab    T    A        0      0        2 
  10 chr10_65261600     HPrz    T    A        0      0        2 
  10 chr10_65261600     ZBoe    T    A        0      0        2 
  10 chr10_65261600     ZGre    T    A        0      0        2 
  10 chr10_65261600     ZHar    T    A        1      2        2 
  10 chr10_65261600   Sample    T    A        0      0        2 
  10 chr10_65272078     AAsi    G    A        0      0        2 
  10 chr10_65272078     AKia    G    A      0.5      1        2 
  10 chr10_65272078     AOna    G    A        0      0        2 
  10 chr10_65272078     ASom    G    A        0      0        2 
  10 chr10_65272078     HCab    G    A        0      0        2 
  10 chr10_65272078     HPrz    G    A        0      0        2 
  10 chr10_65272078     ZBoe    G    A        0      0        2 
  10 chr10_65272078     ZGre    G    A        0      0        2 
  10 chr10_65272078     ZHar    G    A        0      0        2 
  10 chr10_65272078   Sample    G    A        0      0        2 
  10 chr10_65277625     AAsi    C    T        0      0        2 
  10 chr10_65277625     AKia    C    T        0      0        2 
  10 chr10_65277625     AOna    C    T        0      0        2 
  10 chr10_65277625     ASom    C    T        0      0        2 
  10 chr10_65277625     HCab    C    T        0      0        2 
  10 chr10_65277625     HPrz    C    T        0      0        2 
  10 chr10_65277625     ZBoe    C    T        0      0        2 
  10 chr10_65277625     ZGre    C    T        0      0        2 
  10 chr10_65277625     ZHar    C    T        1      2        2 
  10 chr10_65277625   Sample    C    T        0      0        2 
  10 chr10_65288892     AAsi    C    T        0      0        2 
  10 chr10_65288892     AKia    C    T        0      0        2 
  10 chr10_65288892     AOna    C    T        0      0        2 
  10 chr10_65288892     ASom    C    T        0      0        2 
  10 chr10_65288892     HCab    C    T        0      0        2 
  10 chr10_65288892     HPrz    C    T        0      0        2 
  10 chr10_65288892     ZBoe    C    T      0.5      1        2 
  10 chr10_65288892     ZGre    C    T        0      0        2 
  10 chr10_65288892     ZHar    C    T        0      0        2 
  10 chr10_65288892   Sample    C    T        0      0        2 
  10 chr10_65290972     AAsi    T    A        0      0        2 
  10 chr10_65290972     AKia    T    A      0.5      1        2 
  10 chr10_65290972     AOna    T    A        0      0        2 
  10 chr10_65290972     ASom    T    A        0      0        2 
  10 chr10_65290972     HCab    T    A        0      0        2 
  10 chr10_65290972     HPrz    T    A        0      0        2 
  10 chr10_65290972     ZBoe    T    A        0      0        2 
  10 chr10_65290972     ZGre    T    A        0      0        2 
  10 chr10_65290972     ZHar    T    A        0      0        2 
  10 chr10_65290972   Sample    T    A        0      0        2 
  10 chr10_65312443     AAsi    T    C        0      0        2 
  10 chr10_65312443     AKia    T    C        0      0        2 
  10 chr10_65312443     AOna    T    C        0      0        2 
  10 chr10_65312443     ASom    T    C        0      0        2 
  10 chr10_65312443     HCab    T    C        0      0        2 
  10 chr10_65312443     HPrz    T    C        0      0        2 
  10 chr10_65312443     ZBoe    T    C      0.5      1        2 
  10 chr10_65312443     ZGre    T    C      0.5      1        2 
  10 chr10_65312443     ZHar    T    C        0      0        2 
  10 chr10_65312443   Sample    T    C        0      0        2 
  10 chr10_65340291     AAsi    T    A        0      0        2 
  10 chr10_65340291     AKia    T    A        0      0        2 
  10 chr10_65340291     AOna    T    A        0      0        2 
  10 chr10_65340291     ASom    T    A        0      0        2 
  10 chr10_65340291     HCab    T    A      0.5      1        2 
  10 chr10_65340291     HPrz    T    A        0      0        2 
  10 chr10_65340291     ZBoe    T    A        0      0        2 
  10 chr10_65340291     ZGre    T    A        0      0        2 
  10 chr10_65340291     ZHar    T    A        0      0        2 
  10 chr10_65340291   Sample    T    A        0      0        2 
  10 chr10_65352780     AAsi    T    C        0      0        2 
  10 chr10_65352780     AKia    T    C        0      0        2 
  10 chr10_65352780     AOna    T    C        0      0        2 
  10 chr10_65352780     ASom    T    C        0      0        2 
  10 chr10_65352780     HCab    T    C        0      0        2 
  10 chr10_65352780     HPrz    T    C        0      0        2 
  10 chr10_65352780     ZBoe    T    C        1      2        2 
  10 chr10_65352780     ZGre    T    C        0      0        2 
  10 chr10_65352780     ZHar    T    C        0      0        2 
  10 chr10_65352780   Sample    T    C        0      0        2 
  10 chr10_65355327     AAsi    G    A        0      0        2 
  10 chr10_65355327     AKia    G    A        0      0        2 
  10 chr10_65355327     AOna    G    A        0      0        2 
  10 chr10_65355327     ASom    G    A        0      0        2 
  10 chr10_65355327     HCab    G    A        1      2        2 
  10 chr10_65355327     HPrz    G    A        1      2        2 
  10 chr10_65355327     ZBoe    G    A        0      0        2 
  10 chr10_65355327     ZGre    G    A        0      0        2 
  10 chr10_65355327     ZHar    G    A        0      0        2 
  10 chr10_65355327   Sample    G    A        0      0        2 
  10 chr10_65356166     AAsi    G    C        0      0        2 
  10 chr10_65356166     AKia    G    C        0      0        2 
  10 chr10_65356166     AOna    G    C        0      0        2 
  10 chr10_65356166     ASom    G    C        0      0        2 
  10 chr10_65356166     HCab    G    C        0      0        2 
  10 chr10_65356166     HPrz    G    C        0      0        2 
  10 chr10_65356166     ZBoe    G    C        0      0        2 
  10 chr10_65356166     ZGre    G    C      0.5      1        2 
  10 chr10_65356166     ZHar    G    C        0      0        2 
  10 chr10_65356166   Sample    G    C        0      0        2 
  10 chr10_65358755     AAsi    G    T        0      0        2 
  10 chr10_65358755     AKia    G    T        0      0        2 
  10 chr10_65358755     AOna    G    T      0.5      1        2 
  10 chr10_65358755     ASom    G    T        0      0        2 
  10 chr10_65358755     HCab    G    T        0      0        2 
  10 chr10_65358755     HPrz    G    T        0      0        2 
  10 chr10_65358755     ZBoe    G    T        0      0        2 
  10 chr10_65358755     ZGre    G    T        0      0        2 
  10 chr10_65358755     ZHar    G    T        0      0        2 
  10 chr10_65358755   Sample    G    T        0      0        2 
  10 chr10_65361921     AAsi    C    T        0      0        2 
  10 chr10_65361921     AKia    C    T        0      0        2 
  10 chr10_65361921     AOna    C    T        0      0        2 
  10 chr10_65361921     ASom    C    T        0      0        2 
  10 chr10_65361921     HCab    C    T        0      0        2 
  10 chr10_65361921     HPrz    C    T        0      0        2 
  10 chr10_65361921     ZBoe    C    T        0      0        2 
  10 chr10_65361921     ZGre    C    T        0      0        2 
  10 chr10_65361921     ZHar    C    T      0.5      1        2 
  10 chr10_65361921   Sample    C    T        0      0        2 
  10 chr10_65367612     AAsi    C    T        0      0        2 
  10 chr10_65367612     AKia    C    T        0      0        2 
  10 chr10_65367612     AOna    C    T        0      0        2 
  10 chr10_65367612     ASom    C    T        0      0        2 
  10 chr10_65367612     HCab    C    T        0      0        2 
  10 chr10_65367612     HPrz    C    T        0      0        2 
  10 chr10_65367612     ZBoe    C    T      0.5      1        2 
  10 chr10_65367612     ZGre    C    T        0      0        2 
  10 chr10_65367612     ZHar    C    T        0      0        2 
  10 chr10_65367612   Sample    C    T        0      0        2 
  10 chr10_65369924     AAsi    A    G        0      0        2 
  10 chr10_65369924     AKia    A    G        1      2        2 
  10 chr10_65369924     AOna    A    G        0      0        2 
  10 chr10_65369924     ASom    A    G        0      0        2 
  10 chr10_65369924     HCab    A    G        0      0        2 
  10 chr10_65369924     HPrz    A    G        0      0        2 
  10 chr10_65369924     ZBoe    A    G        0      0        2 
  10 chr10_65369924     ZGre    A    G        0      0        2 
  10 chr10_65369924     ZHar    A    G        0      0        2 
  10 chr10_65369924   Sample    A    G        0      0        2 
  10 chr10_65371705     AAsi    G    C        0      0        2 
  10 chr10_65371705     AKia    G    C        0      0        2 
  10 chr10_65371705     AOna    G    C        0      0        2 
  10 chr10_65371705     ASom    G    C        0      0        2 
  10 chr10_65371705     HCab    G    C        1      2        2 
  10 chr10_65371705     HPrz    G    C        1      2        2 
  10 chr10_65371705     ZBoe    G    C        0      0        2 
  10 chr10_65371705     ZGre    G    C        0      0        2 
  10 chr10_65371705     ZHar    G    C        0      0        2 
  10 chr10_65371705   Sample    G    C        0      0        2 
  10 chr10_65376542     AAsi    T    G        0      0        2 
  10 chr10_65376542     AKia    T    G        0      0        2 
  10 chr10_65376542     AOna    T    G        0      0        2 
  10 chr10_65376542     ASom    T    G        0      0        2 
  10 chr10_65376542     HCab    T    G        0      0        2 
  10 chr10_65376542     HPrz    T    G        0      0        2 
  10 chr10_65376542     ZBoe    T    G        0      0        2 
  10 chr10_65376542     ZGre    T    G        0      0        2 
  10 chr10_65376542     ZHar    T    G      0.5      1        2 
  10 chr10_65376542   Sample    T    G        0      0        2 
  10 chr10_65395302     AAsi    G    A        0      0        2 
  10 chr10_65395302     AKia    G    A        0      0        2 
  10 chr10_65395302     AOna    G    A        0      0        2 
  10 chr10_65395302     ASom    G    A        0      0        2 
  10 chr10_65395302     HCab    G    A        1      2        2 
  10 chr10_65395302     HPrz    G    A        1      2        2 
  10 chr10_65395302     ZBoe    G    A        0      0        2 
  10 chr10_65395302     ZGre    G    A        0      0        2 
  10 chr10_65395302     ZHar    G    A        0      0        2 
  10 chr10_65395302   Sample    G    A        0      0        2 
  10 chr10_65402015     AAsi    G    A        0      0        2 
  10 chr10_65402015     AKia    G    A        0      0        2 
  10 chr10_65402015     AOna    G    A        0      0        2 
  10 chr10_65402015     ASom    G    A        0      0        2 
  10 chr10_65402015     HCab    G    A        1      2        2 
  10 chr10_65402015     HPrz    G    A        1      2        2 
  10 chr10_65402015     ZBoe    G    A        0      0        2 
  10 chr10_65402015     ZGre    G    A        0      0        2 
  10 chr10_65402015     ZHar    G    A        0      0        2 
  10 chr10_65402015   Sample    G    A        0      0        2 
  10 chr10_65404185     AAsi    A    G        0      0        2 
  10 chr10_65404185     AKia    A    G      0.5      1        2 
  10 chr10_65404185     AOna    A    G        0      0        2 
  10 chr10_65404185     ASom    A    G        0      0        2 
  10 chr10_65404185     HCab    A    G        0      0        2 
  10 chr10_65404185     HPrz    A    G        0      0        2 
  10 chr10_65404185     ZBoe    A    G        0      0        2 
  10 chr10_65404185     ZGre    A    G        0      0        2 
  10 chr10_65404185     ZHar    A    G        0      0        2 
  10 chr10_65404185   Sample    A    G        0      0        2 
  10 chr10_65414815     AAsi    T    A        0      0        2 
  10 chr10_65414815     AKia    T    A        0      0        2 
  10 chr10_65414815     AOna    T    A        0      0        2 
  10 chr10_65414815     ASom    T    A        0      0        2 
  10 chr10_65414815     HCab    T    A        1      2        2 
  10 chr10_65414815     HPrz    T    A        1      2        2 
  10 chr10_65414815     ZBoe    T    A        0      0        2 
  10 chr10_65414815     ZGre    T    A        0      0        2 
  10 chr10_65414815     ZHar    T    A        0      0        2 
  10 chr10_65414815   Sample    T    A        0      0        2 
  10 chr10_65417291     AAsi    T    C        0      0        2 
  10 chr10_65417291     AKia    T    C        1      2        2 
  10 chr10_65417291     AOna    T    C        0      0        2 
  10 chr10_65417291     ASom    T    C        0      0        2 
  10 chr10_65417291     HCab    T    C        0      0        2 
  10 chr10_65417291     HPrz    T    C        0      0        2 
  10 chr10_65417291     ZBoe    T    C        0      0        2 
  10 chr10_65417291     ZGre    T    C        0      0        2 
  10 chr10_65417291     ZHar    T    C        0      0        2 
  10 chr10_65417291   Sample    T    C        0      0        2 
  10 chr10_65420130     AAsi    C    T        0      0        2 
  10 chr10_65420130     AKia    C    T        0      0        2 
  10 chr10_65420130     AOna    C    T        0      0        2 
  10 chr10_65420130     ASom    C    T        0      0        2 
  10 chr10_65420130     HCab    C    T        0      0        2 
  10 chr10_65420130     HPrz    C    T        0      0        2 
  10 chr10_65420130     ZBoe    C    T        0      0        2 
  10 chr10_65420130     ZGre    C    T        1      2        2 
  10 chr10_65420130     ZHar    C    T        0      0        2 
  10 chr10_65420130   Sample    C    T        0      0        2 
  10 chr10_65420241     AAsi    A    G        0      0        2 
  10 chr10_65420241     AKia    A    G        0      0        2 
  10 chr10_65420241     AOna    A    G        0      0        2 
  10 chr10_65420241     ASom    A    G        0      0        2 
  10 chr10_65420241     HCab    A    G        1      2        2 
  10 chr10_65420241     HPrz    A    G        1      2        2 
  10 chr10_65420241     ZBoe    A    G        0      0        2 
  10 chr10_65420241     ZGre    A    G        0      0        2 
  10 chr10_65420241     ZHar    A    G        0      0        2 
  10 chr10_65420241   Sample    A    G        0      0        2 
  10 chr10_65427260     AAsi    C    T        1      2        2 
  10 chr10_65427260     AKia    C    T        0      0        2 
  10 chr10_65427260     AOna    C    T        0      0        2 
  10 chr10_65427260     ASom    C    T        1      2        2 
  10 chr10_65427260     HCab    C    T        0      0        2 
  10 chr10_65427260     HPrz    C    T        0      0        2 
  10 chr10_65427260     ZBoe    C    T        0      0        2 
  10 chr10_65427260     ZGre    C    T        0      0        2 
  10 chr10_65427260     ZHar    C    T        0      0        2 
  10 chr10_65427260   Sample    C    T        1      2        2 
  10 chr10_65432247     AAsi    T    C        0      0        2 
  10 chr10_65432247     AKia    T    C        0      0        2 
  10 chr10_65432247     AOna    T    C        0      0        2 
  10 chr10_65432247     ASom    T    C        0      0        2 
  10 chr10_65432247     HCab    T    C        0      0        2 
  10 chr10_65432247     HPrz    T    C        0      0        2 
  10 chr10_65432247     ZBoe    T    C        0      0        2 
  10 chr10_65432247     ZGre    T    C        1      2        2 
  10 chr10_65432247     ZHar    T    C        0      0        2 
  10 chr10_65432247   Sample    T    C        0      0        2 
  10 chr10_65457341     AAsi    A    G        0      0        2 
  10 chr10_65457341     AKia    A    G        0      0        2 
  10 chr10_65457341     AOna    A    G        0      0        2 
  10 chr10_65457341     ASom    A    G        0      0        2 
  10 chr10_65457341     HCab    A    G        0      0        2 
  10 chr10_65457341     HPrz    A    G        0      0        2 
  10 chr10_65457341     ZBoe    A    G        0      0        2 
  10 chr10_65457341     ZGre    A    G      0.5      1        2 
  10 chr10_65457341     ZHar    A    G        0      0        2 
  10 chr10_65457341   Sample    A    G        0      0        2 
  10 chr10_65461505     AAsi    G    A        1      2        2 
  10 chr10_65461505     AKia    G    A        0      0        2 
  10 chr10_65461505     AOna    G    A        0      0        2 
  10 chr10_65461505     ASom    G    A        0      0        2 
  10 chr10_65461505     HCab    G    A        0      0        2 
  10 chr10_65461505     HPrz    G    A        0      0        2 
  10 chr10_65461505     ZBoe    G    A        0      0        2 
  10 chr10_65461505     ZGre    G    A        0      0        2 
  10 chr10_65461505     ZHar    G    A        0      0        2 
  10 chr10_65461505   Sample    G    A        1      2        2 
  10 chr10_65473457     AAsi    T    C        1      2        2 
  10 chr10_65473457     AKia    T    C        0      0        2 
  10 chr10_65473457     AOna    T    C        0      0        2 
  10 chr10_65473457     ASom    T    C        1      2        2 
  10 chr10_65473457     HCab    T    C        1      2        2 
  10 chr10_65473457     HPrz    T    C        1      2        2 
  10 chr10_65473457     ZBoe    T    C        0      0        2 
  10 chr10_65473457     ZGre    T    C        0      0        2 
  10 chr10_65473457     ZHar    T    C        0      0        2 
  10 chr10_65473457   Sample    T    C        1      2        2 
  10 chr10_65505054     AAsi    G    T        0      0        2 
  10 chr10_65505054     AKia    G    T        0      0        2 
  10 chr10_65505054     AOna    G    T        0      0        2 
  10 chr10_65505054     ASom    G    T        0      0        2 
  10 chr10_65505054     HCab    G    T        0      0        2 
  10 chr10_65505054     HPrz    G    T        0      0        2 
  10 chr10_65505054     ZBoe    G    T        0      0        2 
  10 chr10_65505054     ZGre    G    T      0.5      1        2 
  10 chr10_65505054     ZHar    G    T        0      0        2 
  10 chr10_65505054   Sample    G    T        0      0        2 
  10 chr10_65511024     AAsi    G    A        0      0        2 
  10 chr10_65511024     AKia    G    A        0      0        2 
  10 chr10_65511024     AOna    G    A        0      0        2 
  10 chr10_65511024     ASom    G    A        0      0        2 
  10 chr10_65511024     HCab    G    A        1      2        2 
  10 chr10_65511024     HPrz    G    A        1      2        2 
  10 chr10_65511024     ZBoe    G    A        0      0        2 
  10 chr10_65511024     ZGre    G    A        0      0        2 
  10 chr10_65511024     ZHar    G    A        0      0        2 
  10 chr10_65511024   Sample    G    A        0      0        2 
  10 chr10_65512617     AAsi    T    C        0      0        2 
  10 chr10_65512617     AKia    T    C        0      0        2 
  10 chr10_65512617     AOna    T    C        0      0        2 
  10 chr10_65512617     ASom    T    C        0      0        2 
  10 chr10_65512617     HCab    T    C        1      2        2 
  10 chr10_65512617     HPrz    T    C        1      2        2 
  10 chr10_65512617     ZBoe    T    C        0      0        2 
  10 chr10_65512617     ZGre    T    C        0      0        2 
  10 chr10_65512617     ZHar    T    C        0      0        2 
  10 chr10_65512617   Sample    T    C        0      0        2 
  10 chr10_65527117     AAsi    C    T        1      2        2 
  10 chr10_65527117     AKia    C    T        0      0        2 
  10 chr10_65527117     AOna    C    T        0      0        2 
  10 chr10_65527117     ASom    C    T        1      2        2 
  10 chr10_65527117     HCab    C    T        1      2        2 
  10 chr10_65527117     HPrz    C    T        1      2        2 
  10 chr10_65527117     ZBoe    C    T        0      0        2 
  10 chr10_65527117     ZGre    C    T        0      0        2 
  10 chr10_65527117     ZHar    C    T        0      0        2 
  10 chr10_65527117   Sample    C    T        1      2        2 
  10 chr10_65527564     AAsi    G    A        0      0        2 
  10 chr10_65527564     AKia    G    A        0      0        2 
  10 chr10_65527564     AOna    G    A        0      0        2 
  10 chr10_65527564     ASom    G    A      0.5      1        2 
  10 chr10_65527564     HCab    G    A        0      0        2 
  10 chr10_65527564     HPrz    G    A        0      0        2 
  10 chr10_65527564     ZBoe    G    A        0      0        2 
  10 chr10_65527564     ZGre    G    A        0      0        2 
  10 chr10_65527564     ZHar    G    A        0      0        2 
  10 chr10_65527564   Sample    G    A        0      0        2 
  10 chr10_65530205     AAsi    T    G        0      0        2 
  10 chr10_65530205     AKia    T    G        0      0        2 
  10 chr10_65530205     AOna    T    G        0      0        2 
  10 chr10_65530205     ASom    T    G        0      0        2 
  10 chr10_65530205     HCab    T    G        1      2        2 
  10 chr10_65530205     HPrz    T    G        1      2        2 
  10 chr10_65530205     ZBoe    T    G        0      0        2 
  10 chr10_65530205     ZGre    T    G        0      0        2 
  10 chr10_65530205     ZHar    T    G        0      0        2 
  10 chr10_65530205   Sample    T    G        0      0        2 
  10 chr10_65532776     AAsi    G    A        0      0        2 
  10 chr10_65532776     AKia    G    A        0      0        2 
  10 chr10_65532776     AOna    G    A        0      0        2 
  10 chr10_65532776     ASom    G    A        0      0        2 
  10 chr10_65532776     HCab    G    A        0      0        2 
  10 chr10_65532776     HPrz    G    A        0      0        2 
  10 chr10_65532776     ZBoe    G    A        0      0        2 
  10 chr10_65532776     ZGre    G    A        0      0        2 
  10 chr10_65532776     ZHar    G    A        1      2        2 
  10 chr10_65532776   Sample    G    A        0      0        2 
  10 chr10_65534269     AAsi    A    G        0      0        2 
  10 chr10_65534269     AKia    A    G        0      0        2 
  10 chr10_65534269     AOna    A    G        0      0        2 
  10 chr10_65534269     ASom    A    G        0      0        2 
  10 chr10_65534269     HCab    A    G        1      2        2 
  10 chr10_65534269     HPrz    A    G        1      2        2 
  10 chr10_65534269     ZBoe    A    G        0      0        2 
  10 chr10_65534269     ZGre    A    G        0      0        2 
  10 chr10_65534269     ZHar    A    G        0      0        2 
  10 chr10_65534269   Sample    A    G        0      0        2 
  10 chr10_65535703     AAsi    G    T        0      0        2 
  10 chr10_65535703     AKia    G    T        0      0        2 
  10 chr10_65535703     AOna    G    T        0      0        2 
  10 chr10_65535703     ASom    G    T        0      0        2 
  10 chr10_65535703     HCab    G    T        0      0        2 
  10 chr10_65535703     HPrz    G    T        0      0        2 
  10 chr10_65535703     ZBoe    G    T        0      0        2 
  10 chr10_65535703     ZGre    G    T        1      2        2 
  10 chr10_65535703     ZHar    G    T        0      0        2 
  10 chr10_65535703   Sample    G    T        0      0        2 
  10 chr10_65545804     AAsi    C    A        0      0        2 
  10 chr10_65545804     AKia    C    A        0      0        2 
  10 chr10_65545804     AOna    C    A        0      0        2 
  10 chr10_65545804     ASom    C    A        0      0        2 
  10 chr10_65545804     HCab    C    A        1      2        2 
  10 chr10_65545804     HPrz    C    A        1      2        2 
  10 chr10_65545804     ZBoe    C    A        0      0        2 
  10 chr10_65545804     ZGre    C    A        0      0        2 
  10 chr10_65545804     ZHar    C    A        0      0        2 
  10 chr10_65545804   Sample    C    A        0      0        2 
  10 chr10_65547151     AAsi    G    A        0      0        2 
  10 chr10_65547151     AKia    G    A        0      0        2 
  10 chr10_65547151     AOna    G    A        0      0        2 
  10 chr10_65547151     ASom    G    A        0      0        2 
  10 chr10_65547151     HCab    G    A        0      0        2 
  10 chr10_65547151     HPrz    G    A        0      0        2 
  10 chr10_65547151     ZBoe    G    A        0      0        2 
  10 chr10_65547151     ZGre    G    A        1      2        2 
  10 chr10_65547151     ZHar    G    A        1      2        2 
  10 chr10_65547151   Sample    G    A        0      0        2 
  10 chr10_65552498     AAsi    A    G        0      0        2 
  10 chr10_65552498     AKia    A    G        1      2        2 
  10 chr10_65552498     AOna    A    G        1      2        2 
  10 chr10_65552498     ASom    A    G        0      0        2 
  10 chr10_65552498     HCab    A    G        0      0        2 
  10 chr10_65552498     HPrz    A    G        0      0        2 
  10 chr10_65552498     ZBoe    A    G        0      0        2 
  10 chr10_65552498     ZGre    A    G        0      0        2 
  10 chr10_65552498     ZHar    A    G        0      0        2 
  10 chr10_65552498   Sample    A    G        0      0        2 
  10 chr10_65553765     AAsi    C    A        0      0        2 
  10 chr10_65553765     AKia    C    A        0      0        2 
  10 chr10_65553765     AOna    C    A        0      0        2 
  10 chr10_65553765     ASom    C    A        0      0        2 
  10 chr10_65553765     HCab    C    A        0      0        2 
  10 chr10_65553765     HPrz    C    A        0      0        2 
  10 chr10_65553765     ZBoe    C    A      0.5      1        2 
  10 chr10_65553765     ZGre    C    A        0      0        2 
  10 chr10_65553765     ZHar    C    A        0      0        2 
  10 chr10_65553765   Sample    C    A        0      0        2 
  10 chr10_65556194     AAsi    T    A        0      0        2 
  10 chr10_65556194     AKia    T    A        1      2        2 
  10 chr10_65556194     AOna    T    A        1      2        2 
  10 chr10_65556194     ASom    T    A        0      0        2 
  10 chr10_65556194     HCab    T    A        1      2        2 
  10 chr10_65556194     HPrz    T    A        1      2        2 
  10 chr10_65556194     ZBoe    T    A        0      0        2 
  10 chr10_65556194     ZGre    T    A        0      0        2 
  10 chr10_65556194     ZHar    T    A        0      0        2 
  10 chr10_65556194   Sample    T    A        0      0        2 
  10 chr10_65558936     AAsi    T    C        0      0        2 
  10 chr10_65558936     AKia    T    C        0      0        2 
  10 chr10_65558936     AOna    T    C        0      0        2 
  10 chr10_65558936     ASom    T    C        0      0        2 
  10 chr10_65558936     HCab    T    C        0      0        2 
  10 chr10_65558936     HPrz    T    C      0.5      1        2 
  10 chr10_65558936     ZBoe    T    C        0      0        2 
  10 chr10_65558936     ZGre    T    C        0      0        2 
  10 chr10_65558936     ZHar    T    C        0      0        2 
  10 chr10_65558936   Sample    T    C        0      0        2 
  10 chr10_65559723     AAsi    A    G        0      0        2 
  10 chr10_65559723     AKia    A    G        0      0        2 
  10 chr10_65559723     AOna    A    G        0      0        2 
  10 chr10_65559723     ASom    A    G        0      0        2 
  10 chr10_65559723     HCab    A    G      0.5      1        2 
  10 chr10_65559723     HPrz    A    G        0      0        2 
  10 chr10_65559723     ZBoe    A    G        0      0        2 
  10 chr10_65559723     ZGre    A    G        0      0        2 
  10 chr10_65559723     ZHar    A    G        0      0        2 
  10 chr10_65559723   Sample    A    G        0      0        2 
  10 chr10_65569288     AAsi    C    T        0      0        2 
  10 chr10_65569288     AKia    C    T        0      0        2 
  10 chr10_65569288     AOna    C    T        0      0        2 
  10 chr10_65569288     ASom    C    T        0      0        2 
  10 chr10_65569288     HCab    C    T        0      0        2 
  10 chr10_65569288     HPrz    C    T        0      0        2 
  10 chr10_65569288     ZBoe    C    T      0.5      1        2 
  10 chr10_65569288     ZGre    C    T        0      0        2 
  10 chr10_65569288     ZHar    C    T        0      0        2 
  10 chr10_65569288   Sample    C    T        0      0        2 
  10 chr10_65572557     AAsi    G    C        0      0        2 
  10 chr10_65572557     AKia    G    C        0      0        2 
  10 chr10_65572557     AOna    G    C        0      0        2 
  10 chr10_65572557     ASom    G    C        0      0        2 
  10 chr10_65572557     HCab    G    C        1      2        2 
  10 chr10_65572557     HPrz    G    C        1      2        2 
  10 chr10_65572557     ZBoe    G    C        0      0        2 
  10 chr10_65572557     ZGre    G    C        0      0        2 
  10 chr10_65572557     ZHar    G    C        0      0        2 
  10 chr10_65572557   Sample    G    C        0      0        2 
  10 chr10_65575239     AAsi    A    G        0      0        2 
  10 chr10_65575239     AKia    A    G        0      0        2 
  10 chr10_65575239     AOna    A    G        0      0        2 
  10 chr10_65575239     ASom    A    G        1      2        2 
  10 chr10_65575239     HCab    A    G        0      0        2 
  10 chr10_65575239     HPrz    A    G        0      0        2 
  10 chr10_65575239     ZBoe    A    G        0      0        2 
  10 chr10_65575239     ZGre    A    G        0      0        2 
  10 chr10_65575239     ZHar    A    G        0      0        2 
  10 chr10_65575239   Sample    A    G        0      0        2 
  10 chr10_65585901     AAsi    T    C        0      0        2 
  10 chr10_65585901     AKia    T    C        0      0        2 
  10 chr10_65585901     AOna    T    C        0      0        2 
  10 chr10_65585901     ASom    T    C        0      0        2 
  10 chr10_65585901     HCab    T    C        0      0        2 
  10 chr10_65585901     HPrz    T    C        0      0        2 
  10 chr10_65585901     ZBoe    T    C      0.5      1        2 
  10 chr10_65585901     ZGre    T    C        0      0        2 
  10 chr10_65585901     ZHar    T    C        0      0        2 
  10 chr10_65585901   Sample    T    C        0      0        2 
  10 chr10_65586090     AAsi    A    C        0      0        2 
  10 chr10_65586090     AKia    A    C        0      0        2 
  10 chr10_65586090     AOna    A    C        0      0        2 
  10 chr10_65586090     ASom    A    C        0      0        2 
  10 chr10_65586090     HCab    A    C        1      2        2 
  10 chr10_65586090     HPrz    A    C        1      2        2 
  10 chr10_65586090     ZBoe    A    C        0      0        2 
  10 chr10_65586090     ZGre    A    C        0      0        2 
  10 chr10_65586090     ZHar    A    C        0      0        2 
  10 chr10_65586090   Sample    A    C        0      0        2 
  10 chr10_65593602     AAsi    A    G      0.5      1        2 
  10 chr10_65593602     AKia    A    G        0      0        2 
  10 chr10_65593602     AOna    A    G        0      0        2 
  10 chr10_65593602     ASom    A    G        0      0        2 
  10 chr10_65593602     HCab    A    G        0      0        2 
  10 chr10_65593602     HPrz    A    G        0      0        2 
  10 chr10_65593602     ZBoe    A    G        0      0        2 
  10 chr10_65593602     ZGre    A    G        0      0        2 
  10 chr10_65593602     ZHar    A    G        0      0        2 
  10 chr10_65593602   Sample    A    G        0      0        2 
  10 chr10_65603991     AAsi    A    C        0      0        2 
  10 chr10_65603991     AKia    A    C        0      0        2 
  10 chr10_65603991     AOna    A    C        0      0        2 
  10 chr10_65603991     ASom    A    C        0      0        2 
  10 chr10_65603991     HCab    A    C        0      0        2 
  10 chr10_65603991     HPrz    A    C        0      0        2 
  10 chr10_65603991     ZBoe    A    C      0.5      1        2 
  10 chr10_65603991     ZGre    A    C        0      0        2 
  10 chr10_65603991     ZHar    A    C        0      0        2 
  10 chr10_65603991   Sample    A    C        0      0        2 
  10 chr10_65610080     AAsi    G    A        0      0        2 
  10 chr10_65610080     AKia    G    A        0      0        2 
  10 chr10_65610080     AOna    G    A        0      0        2 
  10 chr10_65610080     ASom    G    A        0      0        2 
  10 chr10_65610080     HCab    G    A        0      0        2 
  10 chr10_65610080     HPrz    G    A        0      0        2 
  10 chr10_65610080     ZBoe    G    A        0      0        2 
  10 chr10_65610080     ZGre    G    A      0.5      1        2 
  10 chr10_65610080     ZHar    G    A        0      0        2 
  10 chr10_65610080   Sample    G    A        0      0        2 
  10 chr10_65613736     AAsi    T    C        0      0        2 
  10 chr10_65613736     AKia    T    C        0      0        2 
  10 chr10_65613736     AOna    T    C        0      0        2 
  10 chr10_65613736     ASom    T    C        0      0        2 
  10 chr10_65613736     HCab    T    C      0.5      1        2 
  10 chr10_65613736     HPrz    T    C        0      0        2 
  10 chr10_65613736     ZBoe    T    C        0      0        2 
  10 chr10_65613736     ZGre    T    C        0      0        2 
  10 chr10_65613736     ZHar    T    C        0      0        2 
  10 chr10_65613736   Sample    T    C        0      0        2 
  10 chr10_65629721     AAsi    C    T        0      0        2 
  10 chr10_65629721     AKia    C    T        0      0        2 
  10 chr10_65629721     AOna    C    T        0      0        2 
  10 chr10_65629721     ASom    C    T        0      0        2 
  10 chr10_65629721     HCab    C    T        0      0        2 
  10 chr10_65629721     HPrz    C    T        0      0        2 
  10 chr10_65629721     ZBoe    C    T        0      0        2 
  10 chr10_65629721     ZGre    C    T        1      2        2 
  10 chr10_65629721     ZHar    C    T        0      0        2 
  10 chr10_65629721   Sample    C    T        0      0        2 
  10 chr10_65630880     AAsi    C    T        0      0        2 
  10 chr10_65630880     AKia    C    T        0      0        2 
  10 chr10_65630880     AOna    C    T        0      0        2 
  10 chr10_65630880     ASom    C    T        0      0        2 
  10 chr10_65630880     HCab    C    T        1      2        2 
  10 chr10_65630880     HPrz    C    T        1      2        2 
  10 chr10_65630880     ZBoe    C    T        0      0        2 
  10 chr10_65630880     ZGre    C    T        0      0        2 
  10 chr10_65630880     ZHar    C    T        0      0        2 
  10 chr10_65630880   Sample    C    T        0      0        2 
  10 chr10_65644391     AAsi    A    G        0      0        2 
  10 chr10_65644391     AKia    A    G        0      0        2 
  10 chr10_65644391     AOna    A    G        0      0        2 
  10 chr10_65644391     ASom    A    G      0.5      1        2 
  10 chr10_65644391     HCab    A    G        0      0        2 
  10 chr10_65644391     HPrz    A    G        0      0        2 
  10 chr10_65644391     ZBoe    A    G        0      0        2 
  10 chr10_65644391     ZGre    A    G        0      0        2 
  10 chr10_65644391     ZHar    A    G        0      0        2 
  10 chr10_65644391   Sample    A    G        0      0        2 
  10 chr10_65651674     AAsi    C    A        0      0        2 
  10 chr10_65651674     AKia    C    A        0      0        2 
  10 chr10_65651674     AOna    C    A        0      0        2 
  10 chr10_65651674     ASom    C    A        0      0        2 
  10 chr10_65651674     HCab    C    A        0      0        2 
  10 chr10_65651674     HPrz    C    A      0.5      1        2 
  10 chr10_65651674     ZBoe    C    A        0      0        2 
  10 chr10_65651674     ZGre    C    A        0      0        2 
  10 chr10_65651674     ZHar    C    A        0      0        2 
  10 chr10_65651674   Sample    C    A        0      0        2 
  10 chr10_65653459     AAsi    A    G        0      0        2 
  10 chr10_65653459     AKia    A    G        0      0        2 
  10 chr10_65653459     AOna    A    G        0      0        2 
  10 chr10_65653459     ASom    A    G        0      0        2 
  10 chr10_65653459     HCab    A    G        0      0        2 
  10 chr10_65653459     HPrz    A    G        0      0        2 
  10 chr10_65653459     ZBoe    A    G      0.5      1        2 
  10 chr10_65653459     ZGre    A    G        1      2        2 
  10 chr10_65653459     ZHar    A    G        1      2        2 
  10 chr10_65653459   Sample    A    G        0      0        2 
  10 chr10_65661494     AAsi    C    A        0      0        2 
  10 chr10_65661494     AKia    C    A        0      0        2 
  10 chr10_65661494     AOna    C    A      0.5      1        2 
  10 chr10_65661494     ASom    C    A        0      0        2 
  10 chr10_65661494     HCab    C    A        0      0        2 
  10 chr10_65661494     HPrz    C    A        0      0        2 
  10 chr10_65661494     ZBoe    C    A        0      0        2 
  10 chr10_65661494     ZGre    C    A        0      0        2 
  10 chr10_65661494     ZHar    C    A        0      0        2 
  10 chr10_65661494   Sample    C    A        0      0        2 
  10 chr10_65662775     AAsi    T    C        0      0        2 
  10 chr10_65662775     AKia    T    C        0      0        2 
  10 chr10_65662775     AOna    T    C      0.5      1        2 
  10 chr10_65662775     ASom    T    C        0      0        2 
  10 chr10_65662775     HCab    T    C        0      0        2 
  10 chr10_65662775     HPrz    T    C        0      0        2 
  10 chr10_65662775     ZBoe    T    C        0      0        2 
  10 chr10_65662775     ZGre    T    C        0      0        2 
  10 chr10_65662775     ZHar    T    C        0      0        2 
  10 chr10_65662775   Sample    T    C        0      0        2 
  10 chr10_65665376     AAsi    T    C        0      0        2 
  10 chr10_65665376     AKia    T    C        0      0        2 
  10 chr10_65665376     AOna    T    C        0      0        2 
  10 chr10_65665376     ASom    T    C        0      0        2 
  10 chr10_65665376     HCab    T    C        0      0        2 
  10 chr10_65665376     HPrz    T    C        0      0        2 
  10 chr10_65665376     ZBoe    T    C      0.5      1        2 
  10 chr10_65665376     ZGre    T    C        0      0        2 
  10 chr10_65665376     ZHar    T    C        0      0        2 
  10 chr10_65665376   Sample    T    C        0      0        2 
  10 chr10_65672308     AAsi    A    G        0      0        2 
  10 chr10_65672308     AKia    A    G        0      0        2 
  10 chr10_65672308     AOna    A    G        0      0        2 
  10 chr10_65672308     ASom    A    G        0      0        2 
  10 chr10_65672308     HCab    A    G        0      0        2 
  10 chr10_65672308     HPrz    A    G        0      0        2 
  10 chr10_65672308     ZBoe    A    G      0.5      1        2 
  10 chr10_65672308     ZGre    A    G        0      0        2 
  10 chr10_65672308     ZHar    A    G        0      0        2 
  10 chr10_65672308   Sample    A    G        0      0        2 
  10 chr10_65672723     AAsi    C    T        0      0        2 
  10 chr10_65672723     AKia    C    T        0      0        2 
  10 chr10_65672723     AOna    C    T      0.5      1        2 
  10 chr10_65672723     ASom    C    T        0      0        2 
  10 chr10_65672723     HCab    C    T        0      0        2 
  10 chr10_65672723     HPrz    C    T        0      0        2 
  10 chr10_65672723     ZBoe    C    T        0      0        2 
  10 chr10_65672723     ZGre    C    T        0      0        2 
  10 chr10_65672723     ZHar    C    T        0      0        2 
  10 chr10_65672723   Sample    C    T        0      0        2 
  10 chr10_65676821     AAsi    A    G        0      0        2 
  10 chr10_65676821     AKia    A    G        0      0        2 
  10 chr10_65676821     AOna    A    G        0      0        2 
  10 chr10_65676821     ASom    A    G        1      2        2 
  10 chr10_65676821     HCab    A    G      0.5      1        2 
  10 chr10_65676821     HPrz    A    G        0      0        2 
  10 chr10_65676821     ZBoe    A    G        0      0        2 
  10 chr10_65676821     ZGre    A    G        0      0        2 
  10 chr10_65676821     ZHar    A    G        0      0        2 
  10 chr10_65676821   Sample    A    G        0      0        2 
  10 chr10_65682700     AAsi    G    A        0      0        2 
  10 chr10_65682700     AKia    G    A        0      0        2 
  10 chr10_65682700     AOna    G    A        0      0        2 
  10 chr10_65682700     ASom    G    A        0      0        2 
  10 chr10_65682700     HCab    G    A        0      0        2 
  10 chr10_65682700     HPrz    G    A      0.5      1        2 
  10 chr10_65682700     ZBoe    G    A        0      0        2 
  10 chr10_65682700     ZGre    G    A        0      0        2 
  10 chr10_65682700     ZHar    G    A        0      0        2 
  10 chr10_65682700   Sample    G    A        0      0        2 
  10 chr10_65686189     AAsi    C    T        0      0        2 
  10 chr10_65686189     AKia    C    T        0      0        2 
  10 chr10_65686189     AOna    C    T        0      0        2 
  10 chr10_65686189     ASom    C    T        0      0        2 
  10 chr10_65686189     HCab    C    T        1      2        2 
  10 chr10_65686189     HPrz    C    T        1      2        2 
  10 chr10_65686189     ZBoe    C    T        0      0        2 
  10 chr10_65686189     ZGre    C    T        0      0        2 
  10 chr10_65686189     ZHar    C    T        0      0        2 
  10 chr10_65686189   Sample    C    T        0      0        2 
  10 chr10_65690905     AAsi    T    A        0      0        2 
  10 chr10_65690905     AKia    T    A        0      0        2 
  10 chr10_65690905     AOna    T    A        0      0        2 
  10 chr10_65690905     ASom    T    A        0      0        2 
  10 chr10_65690905     HCab    T    A        1      2        2 
  10 chr10_65690905     HPrz    T    A        1      2        2 
  10 chr10_65690905     ZBoe    T    A        0      0        2 
  10 chr10_65690905     ZGre    T    A        0      0        2 
  10 chr10_65690905     ZHar    T    A        0      0        2 
  10 chr10_65690905   Sample    T    A        0      0        2 
  10 chr10_65694050     AAsi    C    T        0      0        2 
  10 chr10_65694050     AKia    C    T        0      0        2 
  10 chr10_65694050     AOna    C    T        0      0        2 
  10 chr10_65694050     ASom    C    T        0      0        2 
  10 chr10_65694050     HCab    C    T        0      0        2 
  10 chr10_65694050     HPrz    C    T        0      0        2 
  10 chr10_65694050     ZBoe    C    T        0      0        2 
  10 chr10_65694050     ZGre    C    T        1      2        2 
  10 chr10_65694050     ZHar    C    T        0      0        2 
  10 chr10_65694050   Sample    C    T        0      0        2 
  10 chr10_65697689     AAsi    T    C        0      0        2 
  10 chr10_65697689     AKia    T    C        0      0        2 
  10 chr10_65697689     AOna    T    C        0      0        2 
  10 chr10_65697689     ASom    T    C        0      0        2 
  10 chr10_65697689     HCab    T    C        0      0        2 
  10 chr10_65697689     HPrz    T    C        0      0        2 
  10 chr10_65697689     ZBoe    T    C        0      0        2 
  10 chr10_65697689     ZGre    T    C        0      0        2 
  10 chr10_65697689     ZHar    T    C        1      2        2 
  10 chr10_65697689   Sample    T    C        0      0        2 
  10 chr10_65698358     AAsi    G    A        0      0        2 
  10 chr10_65698358     AKia    G    A        0      0        2 
  10 chr10_65698358     AOna    G    A        0      0        2 
  10 chr10_65698358     ASom    G    A        0      0        2 
  10 chr10_65698358     HCab    G    A      0.5      1        2 
  10 chr10_65698358     HPrz    G    A        0      0        2 
  10 chr10_65698358     ZBoe    G    A        0      0        2 
  10 chr10_65698358     ZGre    G    A        0      0        2 
  10 chr10_65698358     ZHar    G    A        0      0        2 
  10 chr10_65698358   Sample    G    A        0      0        2 
  10 chr10_65704670     AAsi    A    G        0      0        2 
  10 chr10_65704670     AKia    A    G        0      0        2 
  10 chr10_65704670     AOna    A    G        0      0        2 
  10 chr10_65704670     ASom    A    G        0      0        2 
  10 chr10_65704670     HCab    A    G      0.5      1        2 
  10 chr10_65704670     HPrz    A    G      0.5      1        2 
  10 chr10_65704670     ZBoe    A    G        0      0        2 
  10 chr10_65704670     ZGre    A    G        0      0        2 
  10 chr10_65704670     ZHar    A    G        0      0        2 
  10 chr10_65704670   Sample    A    G        0      0        2 
  10 chr10_65706208     AAsi    G    C        0      0        2 
  10 chr10_65706208     AKia    G    C        0      0        2 
  10 chr10_65706208     AOna    G    C        0      0        2 
  10 chr10_65706208     ASom    G    C        0      0        2 
  10 chr10_65706208     HCab    G    C        1      2        2 
  10 chr10_65706208     HPrz    G    C        1      2        2 
  10 chr10_65706208     ZBoe    G    C        0      0        2 
  10 chr10_65706208     ZGre    G    C        0      0        2 
  10 chr10_65706208     ZHar    G    C        0      0        2 
  10 chr10_65706208   Sample    G    C        0      0        2 
  10 chr10_65712186     AAsi    C    T        0      0        2 
  10 chr10_65712186     AKia    C    T        0      0        2 
  10 chr10_65712186     AOna    C    T        0      0        2 
  10 chr10_65712186     ASom    C    T        0      0        2 
  10 chr10_65712186     HCab    C    T        0      0        2 
  10 chr10_65712186     HPrz    C    T        0      0        2 
  10 chr10_65712186     ZBoe    C    T        0      0        2 
  10 chr10_65712186     ZGre    C    T        0      0        2 
  10 chr10_65712186     ZHar    C    T      0.5      1        2 
  10 chr10_65712186   Sample    C    T        0      0        2 
  10 chr10_65717754     AAsi    C    A        0      0        2 
  10 chr10_65717754     AKia    C    A        0      0        2 
  10 chr10_65717754     AOna    C    A      0.5      1        2 
  10 chr10_65717754     ASom    C    A        0      0        2 
  10 chr10_65717754     HCab    C    A        0      0        2 
  10 chr10_65717754     HPrz    C    A        0      0        2 
  10 chr10_65717754     ZBoe    C    A        0      0        2 
  10 chr10_65717754     ZGre    C    A        0      0        2 
  10 chr10_65717754     ZHar    C    A        0      0        2 
  10 chr10_65717754   Sample    C    A        0      0        2 
  10 chr10_65718101     AAsi    A    G        0      0        2 
  10 chr10_65718101     AKia    A    G        0      0        2 
  10 chr10_65718101     AOna    A    G        0      0        2 
  10 chr10_65718101     ASom    A    G        0      0        2 
  10 chr10_65718101     HCab    A    G        0      0        2 
  10 chr10_65718101     HPrz    A    G      0.5      1        2 
  10 chr10_65718101     ZBoe    A    G        0      0        2 
  10 chr10_65718101     ZGre    A    G        0      0        2 
  10 chr10_65718101     ZHar    A    G        0      0        2 
  10 chr10_65718101   Sample    A    G        0      0        2 
  10 chr10_65724157     AAsi    A    G        0      0        2 
  10 chr10_65724157     AKia    A    G        0      0        2 
  10 chr10_65724157     AOna    A    G        0      0        2 
  10 chr10_65724157     ASom    A    G        0      0        2 
  10 chr10_65724157     HCab    A    G        0      0        2 
  10 chr10_65724157     HPrz    A    G        0      0        2 
  10 chr10_65724157     ZBoe    A    G        0      0        2 
  10 chr10_65724157     ZGre    A    G        1      2        2 
  10 chr10_65724157     ZHar    A    G        0      0        2 
  10 chr10_65724157   Sample    A    G        0      0        2 
  10 chr10_65733673     AAsi    G    A        0      0        2 
  10 chr10_65733673     AKia    G    A        0      0        2 
  10 chr10_65733673     AOna    G    A        0      0        2 
  10 chr10_65733673     ASom    G    A        0      0        2 
  10 chr10_65733673     HCab    G    A        1      2        2 
  10 chr10_65733673     HPrz    G    A        1      2        2 
  10 chr10_65733673     ZBoe    G    A        0      0        2 
  10 chr10_65733673     ZGre    G    A        0      0        2 
  10 chr10_65733673     ZHar    G    A        0      0        2 
  10 chr10_65733673   Sample    G    A        0      0        2 
  10 chr10_65737336     AAsi    G    A        1      2        2 
  10 chr10_65737336     AKia    G    A        0      0        2 
  10 chr10_65737336     AOna    G    A        0      0        2 
  10 chr10_65737336     ASom    G    A        1      2        2 
  10 chr10_65737336     HCab    G    A        0      0        2 
  10 chr10_65737336     HPrz    G    A        0      0        2 
  10 chr10_65737336     ZBoe    G    A        0      0        2 
  10 chr10_65737336     ZGre    G    A        0      0        2 
  10 chr10_65737336     ZHar    G    A        0      0        2 
  10 chr10_65737336   Sample    G    A        0      0        2 
  10 chr10_65745552     AAsi    A    G        0      0        2 
  10 chr10_65745552     AKia    A    G        1      2        2 
  10 chr10_65745552     AOna    A    G        0      0        2 
  10 chr10_65745552     ASom    A    G        0      0        2 
  10 chr10_65745552     HCab    A    G        1      2        2 
  10 chr10_65745552     HPrz    A    G        1      2        2 
  10 chr10_65745552     ZBoe    A    G        0      0        2 
  10 chr10_65745552     ZGre    A    G        0      0        2 
  10 chr10_65745552     ZHar    A    G        0      0        2 
  10 chr10_65745552   Sample    A    G        0      0        2 
  10 chr10_65745602     AAsi    G    A        0      0        2 
  10 chr10_65745602     AKia    G    A        0      0        2 
  10 chr10_65745602     AOna    G    A        0      0        2 
  10 chr10_65745602     ASom    G    A        0      0        2 
  10 chr10_65745602     HCab    G    A        1      2        2 
  10 chr10_65745602     HPrz    G    A        1      2        2 
  10 chr10_65745602     ZBoe    G    A        0      0        2 
  10 chr10_65745602     ZGre    G    A        0      0        2 
  10 chr10_65745602     ZHar    G    A        0      0        2 
  10 chr10_65745602   Sample    G    A        0      0        2 
  10 chr10_65749733     AAsi    A    G        0      0        2 
  10 chr10_65749733     AKia    A    G        0      0        2 
  10 chr10_65749733     AOna    A    G        0      0        2 
  10 chr10_65749733     ASom    A    G        0      0        2 
  10 chr10_65749733     HCab    A    G        0      0        2 
  10 chr10_65749733     HPrz    A    G        0      0        2 
  10 chr10_65749733     ZBoe    A    G        0      0        2 
  10 chr10_65749733     ZGre    A    G        0      0        2 
  10 chr10_65749733     ZHar    A    G      0.5      1        2 
  10 chr10_65749733   Sample    A    G        0      0        2 
  10 chr10_65751728     AAsi    C    T        0      0        2 
  10 chr10_65751728     AKia    C    T        0      0        2 
  10 chr10_65751728     AOna    C    T        0      0        2 
  10 chr10_65751728     ASom    C    T        0      0        2 
  10 chr10_65751728     HCab    C    T        1      2        2 
  10 chr10_65751728     HPrz    C    T        1      2        2 
  10 chr10_65751728     ZBoe    C    T        0      0        2 
  10 chr10_65751728     ZGre    C    T        0      0        2 
  10 chr10_65751728     ZHar    C    T        0      0        2 
  10 chr10_65751728   Sample    C    T        0      0        2 
  10 chr10_65755161     AAsi    C    T        0      0        2 
  10 chr10_65755161     AKia    C    T        0      0        2 
  10 chr10_65755161     AOna    C    T        0      0        2 
  10 chr10_65755161     ASom    C    T        0      0        2 
  10 chr10_65755161     HCab    C    T        1      2        2 
  10 chr10_65755161     HPrz    C    T        1      2        2 
  10 chr10_65755161     ZBoe    C    T        0      0        2 
  10 chr10_65755161     ZGre    C    T        0      0        2 
  10 chr10_65755161     ZHar    C    T        0      0        2 
  10 chr10_65755161   Sample    C    T        0      0        2 
  10 chr10_65762685     AAsi    G    C        0      0        2 
  10 chr10_65762685     AKia    G    C        0      0        2 
  10 chr10_65762685     AOna    G    C        0      0        2 
  10 chr10_65762685     ASom    G    C        0      0        2 
  10 chr10_65762685     HCab    G    C        1      2        2 
  10 chr10_65762685     HPrz    G    C        1      2        2 
  10 chr10_65762685     ZBoe    G    C        0      0        2 
  10 chr10_65762685     ZGre    G    C        0      0        2 
  10 chr10_65762685     ZHar    G    C        0      0        2 
  10 chr10_65762685   Sample    G    C        0      0        2 
  10 chr10_65763062     AAsi    A    T        0      0        2 
  10 chr10_65763062     AKia    A    T        0      0        2 
  10 chr10_65763062     AOna    A    T        0      0        2 
  10 chr10_65763062     ASom    A    T        0      0        2 
  10 chr10_65763062     HCab    A    T        1      2        2 
  10 chr10_65763062     HPrz    A    T        1      2        2 
  10 chr10_65763062     ZBoe    A    T        0      0        2 
  10 chr10_65763062     ZGre    A    T        0      0        2 
  10 chr10_65763062     ZHar    A    T        0      0        2 
  10 chr10_65763062   Sample    A    T        0      0        2 
  10 chr10_65763345     AAsi    A    G        0      0        2 
  10 chr10_65763345     AKia    A    G        0      0        2 
  10 chr10_65763345     AOna    A    G        0      0        2 
  10 chr10_65763345     ASom    A    G        0      0        2 
  10 chr10_65763345     HCab    A    G      0.5      1        2 
  10 chr10_65763345     HPrz    A    G      0.5      1        2 
  10 chr10_65763345     ZBoe    A    G        0      0        2 
  10 chr10_65763345     ZGre    A    G        0      0        2 
  10 chr10_65763345     ZHar    A    G        0      0        2 
  10 chr10_65763345   Sample    A    G        0      0        2 
  10 chr10_65764873     AAsi    C    A        0      0        2 
  10 chr10_65764873     AKia    C    A        0      0        2 
  10 chr10_65764873     AOna    C    A        0      0        2 
  10 chr10_65764873     ASom    C    A        0      0        2 
  10 chr10_65764873     HCab    C    A        0      0        2 
  10 chr10_65764873     HPrz    C    A        0      0        2 
  10 chr10_65764873     ZBoe    C    A      0.5      1        2 
  10 chr10_65764873     ZGre    C    A        0      0        2 
  10 chr10_65764873     ZHar    C    A        0      0        2 
  10 chr10_65764873   Sample    C    A        0      0        2 
  10 chr10_65766730     AAsi    G    C        0      0        2 
  10 chr10_65766730     AKia    G    C        0      0        2 
  10 chr10_65766730     AOna    G    C        0      0        2 
  10 chr10_65766730     ASom    G    C        0      0        2 
  10 chr10_65766730     HCab    G    C        0      0        2 
  10 chr10_65766730     HPrz    G    C        0      0        2 
  10 chr10_65766730     ZBoe    G    C        0      0        2 
  10 chr10_65766730     ZGre    G    C        1      2        2 
  10 chr10_65766730     ZHar    G    C        0      0        2 
  10 chr10_65766730   Sample    G    C        0      0        2 
  10 chr10_65768876     AAsi    A    G        0      0        2 
  10 chr10_65768876     AKia    A    G        0      0        2 
  10 chr10_65768876     AOna    A    G        0      0        2 
  10 chr10_65768876     ASom    A    G        0      0        2 
  10 chr10_65768876     HCab    A    G        1      2        2 
  10 chr10_65768876     HPrz    A    G        1      2        2 
  10 chr10_65768876     ZBoe    A    G        0      0        2 
  10 chr10_65768876     ZGre    A    G        0      0        2 
  10 chr10_65768876     ZHar    A    G        0      0        2 
  10 chr10_65768876   Sample    A    G        0      0        2 
  10 chr10_65769041     AAsi    T    C        0      0        2 
  10 chr10_65769041     AKia    T    C        0      0        2 
  10 chr10_65769041     AOna    T    C        0      0        2 
  10 chr10_65769041     ASom    T    C        0      0        2 
  10 chr10_65769041     HCab    T    C        1      2        2 
  10 chr10_65769041     HPrz    T    C        1      2        2 
  10 chr10_65769041     ZBoe    T    C        0      0        2 
  10 chr10_65769041     ZGre    T    C        0      0        2 
  10 chr10_65769041     ZHar    T    C        0      0        2 
  10 chr10_65769041   Sample    T    C        0      0        2 
  10 chr10_65771124     AAsi    A    G        0      0        2 
  10 chr10_65771124     AKia    A    G        0      0        2 
  10 chr10_65771124     AOna    A    G        0      0        2 
  10 chr10_65771124     ASom    A    G        0      0        2 
  10 chr10_65771124     HCab    A    G        0      0        2 
  10 chr10_65771124     HPrz    A    G        0      0        2 
  10 chr10_65771124     ZBoe    A    G      0.5      1        2 
  10 chr10_65771124     ZGre    A    G        0      0        2 
  10 chr10_65771124     ZHar    A    G        0      0        2 
  10 chr10_65771124   Sample    A    G        0      0        2 
  10 chr10_65773982     AAsi    A    G        0      0        2 
  10 chr10_65773982     AKia    A    G        0      0        2 
  10 chr10_65773982     AOna    A    G        0      0        2 
  10 chr10_65773982     ASom    A    G        0      0        2 
  10 chr10_65773982     HCab    A    G        0      0        2 
  10 chr10_65773982     HPrz    A    G        0      0        2 
  10 chr10_65773982     ZBoe    A    G        1      2        2 
  10 chr10_65773982     ZGre    A    G        0      0        2 
  10 chr10_65773982     ZHar    A    G        1      2        2 
  10 chr10_65773982   Sample    A    G        0      0        2 
  10 chr10_65776783     AAsi    T    C        0      0        2 
  10 chr10_65776783     AKia    T    C        0      0        2 
  10 chr10_65776783     AOna    T    C        0      0        2 
  10 chr10_65776783     ASom    T    C        0      0        2 
  10 chr10_65776783     HCab    T    C        0      0        2 
  10 chr10_65776783     HPrz    T    C        0      0        2 
  10 chr10_65776783     ZBoe    T    C        0      0        2 
  10 chr10_65776783     ZGre    T    C        0      0        2 
  10 chr10_65776783     ZHar    T    C      0.5      1        2 
  10 chr10_65776783   Sample    T    C        0      0        2 
  10 chr10_65781524     AAsi    A    G        0      0        2 
  10 chr10_65781524     AKia    A    G        0      0        2 
  10 chr10_65781524     AOna    A    G        0      0        2 
  10 chr10_65781524     ASom    A    G        0      0        2 
  10 chr10_65781524     HCab    A    G        1      2        2 
  10 chr10_65781524     HPrz    A    G        1      2        2 
  10 chr10_65781524     ZBoe    A    G        0      0        2 
  10 chr10_65781524     ZGre    A    G        0      0        2 
  10 chr10_65781524     ZHar    A    G        0      0        2 
  10 chr10_65781524   Sample    A    G        0      0        2 
  10 chr10_65782857     AAsi    C    G        0      0        2 
  10 chr10_65782857     AKia    C    G        0      0        2 
  10 chr10_65782857     AOna    C    G        0      0        2 
  10 chr10_65782857     ASom    C    G        0      0        2 
  10 chr10_65782857     HCab    C    G        1      2        2 
  10 chr10_65782857     HPrz    C    G        1      2        2 
  10 chr10_65782857     ZBoe    C    G        0      0        2 
  10 chr10_65782857     ZGre    C    G        0      0        2 
  10 chr10_65782857     ZHar    C    G        0      0        2 
  10 chr10_65782857   Sample    C    G        0      0        2 
  10 chr10_65791607     AAsi    G    C        0      0        2 
  10 chr10_65791607     AKia    G    C        0      0        2 
  10 chr10_65791607     AOna    G    C        0      0        2 
  10 chr10_65791607     ASom    G    C        0      0        2 
  10 chr10_65791607     HCab    G    C      0.5      1        2 
  10 chr10_65791607     HPrz    G    C        0      0        2 
  10 chr10_65791607     ZBoe    G    C        0      0        2 
  10 chr10_65791607     ZGre    G    C        0      0        2 
  10 chr10_65791607     ZHar    G    C        0      0        2 
  10 chr10_65791607   Sample    G    C        0      0        2 
  10 chr10_65792572     AAsi    G    T        1      2        2 
  10 chr10_65792572     AKia    G    T        1      2        2 
  10 chr10_65792572     AOna    G    T        1      2        2 
  10 chr10_65792572     ASom    G    T        1      2        2 
  10 chr10_65792572     HCab    G    T        0      0        2 
  10 chr10_65792572     HPrz    G    T        0      0        2 
  10 chr10_65792572     ZBoe    G    T        0      0        2 
  10 chr10_65792572     ZGre    G    T        0      0        2 
  10 chr10_65792572     ZHar    G    T        0      0        2 
  10 chr10_65792572   Sample    G    T        1      2        2 
  10 chr10_65797407     AAsi    T    C        0      0        2 
  10 chr10_65797407     AKia    T    C        0      0        2 
  10 chr10_65797407     AOna    T    C        0      0        2 
  10 chr10_65797407     ASom    T    C        0      0        2 
  10 chr10_65797407     HCab    T    C      0.5      1        2 
  10 chr10_65797407     HPrz    T    C      0.5      1        2 
  10 chr10_65797407     ZBoe    T    C        0      0        2 
  10 chr10_65797407     ZGre    T    C        0      0        2 
  10 chr10_65797407     ZHar    T    C        0      0        2 
  10 chr10_65797407   Sample    T    C        0      0        2 
  10 chr10_65806847     AAsi    C    T        0      0        2 
  10 chr10_65806847     AKia    C    T        0      0        2 
  10 chr10_65806847     AOna    C    T        0      0        2 
  10 chr10_65806847     ASom    C    T        0      0        2 
  10 chr10_65806847     HCab    C    T        1      2        2 
  10 chr10_65806847     HPrz    C    T        1      2        2 
  10 chr10_65806847     ZBoe    C    T        0      0        2 
  10 chr10_65806847     ZGre    C    T        0      0        2 
  10 chr10_65806847     ZHar    C    T        0      0        2 
  10 chr10_65806847   Sample    C    T        0      0        2 
  10 chr10_65808256     AAsi    C    T        1      2        2 
  10 chr10_65808256     AKia    C    T        1      2        2 
  10 chr10_65808256     AOna    C    T        1      2        2 
  10 chr10_65808256     ASom    C    T        1      2        2 
  10 chr10_65808256     HCab    C    T        0      0        2 
  10 chr10_65808256     HPrz    C    T        0      0        2 
  10 chr10_65808256     ZBoe    C    T        0      0        2 
  10 chr10_65808256     ZGre    C    T        0      0        2 
  10 chr10_65808256     ZHar    C    T        0      0        2 
  10 chr10_65808256   Sample    C    T        1      2        2 
  10 chr10_65815935     AAsi    T    G        0      0        2 
  10 chr10_65815935     AKia    T    G        0      0        2 
  10 chr10_65815935     AOna    T    G        0      0        2 
  10 chr10_65815935     ASom    T    G        0      0        2 
  10 chr10_65815935     HCab    T    G        1      2        2 
  10 chr10_65815935     HPrz    T    G        1      2        2 
  10 chr10_65815935     ZBoe    T    G        0      0        2 
  10 chr10_65815935     ZGre    T    G        0      0        2 
  10 chr10_65815935     ZHar    T    G        0      0        2 
  10 chr10_65815935   Sample    T    G        0      0        2 
  10 chr10_65818591     AAsi    A    G        0      0        2 
  10 chr10_65818591     AKia    A    G        0      0        2 
  10 chr10_65818591     AOna    A    G        0      0        2 
  10 chr10_65818591     ASom    A    G        0      0        2 
  10 chr10_65818591     HCab    A    G        0      0        2 
  10 chr10_65818591     HPrz    A    G        0      0        2 
  10 chr10_65818591     ZBoe    A    G        0      0        2 
  10 chr10_65818591     ZGre    A    G        1      2        2 
  10 chr10_65818591     ZHar    A    G        0      0        2 
  10 chr10_65818591   Sample    A    G        0      0        2 
  10 chr10_65819368     AAsi    A    T        0      0        2 
  10 chr10_65819368     AKia    A    T        0      0        2 
  10 chr10_65819368     AOna    A    T        1      2        2 
  10 chr10_65819368     ASom    A    T        0      0        2 
  10 chr10_65819368     HCab    A    T        0      0        2 
  10 chr10_65819368     HPrz    A    T        0      0        2 
  10 chr10_65819368     ZBoe    A    T        0      0        2 
  10 chr10_65819368     ZGre    A    T        0      0        2 
  10 chr10_65819368     ZHar    A    T        0      0        2 
  10 chr10_65819368   Sample    A    T        0      0        2 
  10 chr10_65821055     AAsi    C    T        0      0        2 
  10 chr10_65821055     AKia    C    T        0      0        2 
  10 chr10_65821055     AOna    C    T        0      0        2 
  10 chr10_65821055     ASom    C    T        0      0        2 
  10 chr10_65821055     HCab    C    T        1      2        2 
  10 chr10_65821055     HPrz    C    T        1      2        2 
  10 chr10_65821055     ZBoe    C    T        0      0        2 
  10 chr10_65821055     ZGre    C    T        0      0        2 
  10 chr10_65821055     ZHar    C    T        0      0        2 
  10 chr10_65821055   Sample    C    T        0      0        2 
  10 chr10_65830541     AAsi    G    A        0      0        2 
  10 chr10_65830541     AKia    G    A        0      0        2 
  10 chr10_65830541     AOna    G    A        0      0        2 
  10 chr10_65830541     ASom    G    A        0      0        2 
  10 chr10_65830541     HCab    G    A        1      2        2 
  10 chr10_65830541     HPrz    G    A        1      2        2 
  10 chr10_65830541     ZBoe    G    A        0      0        2 
  10 chr10_65830541     ZGre    G    A        0      0        2 
  10 chr10_65830541     ZHar    G    A        0      0        2 
  10 chr10_65830541   Sample    G    A        0      0        2 
  10 chr10_65835174     AAsi    T    C        0      0        2 
  10 chr10_65835174     AKia    T    C        0      0        2 
  10 chr10_65835174     AOna    T    C        0      0        2 
  10 chr10_65835174     ASom    T    C        0      0        2 
  10 chr10_65835174     HCab    T    C        0      0        2 
  10 chr10_65835174     HPrz    T    C        0      0        2 
  10 chr10_65835174     ZBoe    T    C      0.5      1        2 
  10 chr10_65835174     ZGre    T    C        0      0        2 
  10 chr10_65835174     ZHar    T    C        0      0        2 
  10 chr10_65835174   Sample    T    C        0      0        2 
  10 chr10_65837660     AAsi    A    T        0      0        2 
  10 chr10_65837660     AKia    A    T        0      0        2 
  10 chr10_65837660     AOna    A    T        0      0        2 
  10 chr10_65837660     ASom    A    T        0      0        2 
  10 chr10_65837660     HCab    A    T        1      2        2 
  10 chr10_65837660     HPrz    A    T        1      2        2 
  10 chr10_65837660     ZBoe    A    T        0      0        2 
  10 chr10_65837660     ZGre    A    T        0      0        2 
  10 chr10_65837660     ZHar    A    T        0      0        2 
  10 chr10_65837660   Sample    A    T        0      0        2 
  10 chr10_65848077     AAsi    G    A        0      0        2 
  10 chr10_65848077     AKia    G    A        0      0        2 
  10 chr10_65848077     AOna    G    A        0      0        2 
  10 chr10_65848077     ASom    G    A        0      0        2 
  10 chr10_65848077     HCab    G    A        0      0        2 
  10 chr10_65848077     HPrz    G    A        0      0        2 
  10 chr10_65848077     ZBoe    G    A      0.5      1        2 
  10 chr10_65848077     ZGre    G    A        0      0        2 
  10 chr10_65848077     ZHar    G    A        0      0        2 
  10 chr10_65848077   Sample    G    A        0      0        2 
  10 chr10_65848820     AAsi    G    A        0      0        2 
  10 chr10_65848820     AKia    G    A        0      0        2 
  10 chr10_65848820     AOna    G    A        0      0        2 
  10 chr10_65848820     ASom    G    A        0      0        2 
  10 chr10_65848820     HCab    G    A        0      0        2 
  10 chr10_65848820     HPrz    G    A      0.5      1        2 
  10 chr10_65848820     ZBoe    G    A        0      0        2 
  10 chr10_65848820     ZGre    G    A        0      0        2 
  10 chr10_65848820     ZHar    G    A        0      0        2 
  10 chr10_65848820   Sample    G    A        0      0        2 
  10 chr10_65850157     AAsi    G    A        0      0        2 
  10 chr10_65850157     AKia    G    A        0      0        2 
  10 chr10_65850157     AOna    G    A        0      0        2 
  10 chr10_65850157     ASom    G    A        0      0        2 
  10 chr10_65850157     HCab    G    A        0      0        2 
  10 chr10_65850157     HPrz    G    A      0.5      1        2 
  10 chr10_65850157     ZBoe    G    A        0      0        2 
  10 chr10_65850157     ZGre    G    A        0      0        2 
  10 chr10_65850157     ZHar    G    A        0      0        2 
  10 chr10_65850157   Sample    G    A        0      0        2 
  10 chr10_65850242     AAsi    G    A        0      0        2 
  10 chr10_65850242     AKia    G    A        0      0        2 
  10 chr10_65850242     AOna    G    A        0      0        2 
  10 chr10_65850242     ASom    G    A        0      0        2 
  10 chr10_65850242     HCab    G    A        0      0        2 
  10 chr10_65850242     HPrz    G    A        0      0        2 
  10 chr10_65850242     ZBoe    G    A        0      0        2 
  10 chr10_65850242     ZGre    G    A        0      0        2 
  10 chr10_65850242     ZHar    G    A        1      2        2 
  10 chr10_65850242   Sample    G    A        0      0        2 
  10 chr10_65867147     AAsi    T    C        0      0        2 
  10 chr10_65867147     AKia    T    C        0      0        2 
  10 chr10_65867147     AOna    T    C        0      0        2 
  10 chr10_65867147     ASom    T    C        0      0        2 
  10 chr10_65867147     HCab    T    C        1      2        2 
  10 chr10_65867147     HPrz    T    C        1      2        2 
  10 chr10_65867147     ZBoe    T    C        0      0        2 
  10 chr10_65867147     ZGre    T    C        0      0        2 
  10 chr10_65867147     ZHar    T    C        0      0        2 
  10 chr10_65867147   Sample    T    C        0      0        2 
  10 chr10_65873574     AAsi    T    C        0      0        2 
  10 chr10_65873574     AKia    T    C        0      0        2 
  10 chr10_65873574     AOna    T    C        0      0        2 
  10 chr10_65873574     ASom    T    C        0      0        2 
  10 chr10_65873574     HCab    T    C        0      0        2 
  10 chr10_65873574     HPrz    T    C        0      0        2 
  10 chr10_65873574     ZBoe    T    C        0      0        2 
  10 chr10_65873574     ZGre    T    C        0      0        2 
  10 chr10_65873574     ZHar    T    C      0.5      1        2 
  10 chr10_65873574   Sample    T    C        0      0        2 
  10 chr10_65877516     AAsi    A    C        0      0        2 
  10 chr10_65877516     AKia    A    C        0      0        2 
  10 chr10_65877516     AOna    A    C        0      0        2 
  10 chr10_65877516     ASom    A    C        0      0        2 
  10 chr10_65877516     HCab    A    C        1      2        2 
  10 chr10_65877516     HPrz    A    C        1      2        2 
  10 chr10_65877516     ZBoe    A    C        0      0        2 
  10 chr10_65877516     ZGre    A    C        0      0        2 
  10 chr10_65877516     ZHar    A    C        0      0        2 
  10 chr10_65877516   Sample    A    C        0      0        2 
  10 chr10_65880418     AAsi    T    C        0      0        2 
  10 chr10_65880418     AKia    T    C        0      0        2 
  10 chr10_65880418     AOna    T    C        0      0        2 
  10 chr10_65880418     ASom    T    C        0      0        2 
  10 chr10_65880418     HCab    T    C        0      0        2 
  10 chr10_65880418     HPrz    T    C        0      0        2 
  10 chr10_65880418     ZBoe    T    C        0      0        2 
  10 chr10_65880418     ZGre    T    C        1      2        2 
  10 chr10_65880418     ZHar    T    C        0      0        2 
  10 chr10_65880418   Sample    T    C        0      0        2 
  10 chr10_65883535     AAsi    A    T        0      0        2 
  10 chr10_65883535     AKia    A    T        0      0        2 
  10 chr10_65883535     AOna    A    T        0      0        2 
  10 chr10_65883535     ASom    A    T        0      0        2 
  10 chr10_65883535     HCab    A    T        1      2        2 
  10 chr10_65883535     HPrz    A    T        1      2        2 
  10 chr10_65883535     ZBoe    A    T        0      0        2 
  10 chr10_65883535     ZGre    A    T        0      0        2 
  10 chr10_65883535     ZHar    A    T        0      0        2 
  10 chr10_65883535   Sample    A    T        0      0        2 
  10 chr10_65888073     AAsi    T    A        0      0        2 
  10 chr10_65888073     AKia    T    A        0      0        2 
  10 chr10_65888073     AOna    T    A        0      0        2 
  10 chr10_65888073     ASom    T    A        0      0        2 
  10 chr10_65888073     HCab    T    A        0      0        2 
  10 chr10_65888073     HPrz    T    A        0      0        2 
  10 chr10_65888073     ZBoe    T    A        1      2        2 
  10 chr10_65888073     ZGre    T    A        0      0        2 
  10 chr10_65888073     ZHar    T    A        0      0        2 
  10 chr10_65888073   Sample    T    A        0      0        2 
  10 chr10_65889731     AAsi    C    T        0      0        2 
  10 chr10_65889731     AKia    C    T        0      0        2 
  10 chr10_65889731     AOna    C    T        0      0        2 
  10 chr10_65889731     ASom    C    T        0      0        2 
  10 chr10_65889731     HCab    C    T        0      0        2 
  10 chr10_65889731     HPrz    C    T      0.5      1        2 
  10 chr10_65889731     ZBoe    C    T        0      0        2 
  10 chr10_65889731     ZGre    C    T        0      0        2 
  10 chr10_65889731     ZHar    C    T        0      0        2 
  10 chr10_65889731   Sample    C    T        0      0        2 
  10 chr10_65891325     AAsi    A    C        0      0        2 
  10 chr10_65891325     AKia    A    C        0      0        2 
  10 chr10_65891325     AOna    A    C      0.5      1        2 
  10 chr10_65891325     ASom    A    C        0      0        2 
  10 chr10_65891325     HCab    A    C        0      0        2 
  10 chr10_65891325     HPrz    A    C        0      0        2 
  10 chr10_65891325     ZBoe    A    C        0      0        2 
  10 chr10_65891325     ZGre    A    C        0      0        2 
  10 chr10_65891325     ZHar    A    C        0      0        2 
  10 chr10_65891325   Sample    A    C        0      0        2 
  10 chr10_65892789     AAsi    C    T        0      0        2 
  10 chr10_65892789     AKia    C    T        0      0        2 
  10 chr10_65892789     AOna    C    T        0      0        2 
  10 chr10_65892789     ASom    C    T        0      0        2 
  10 chr10_65892789     HCab    C    T        1      2        2 
  10 chr10_65892789     HPrz    C    T        1      2        2 
  10 chr10_65892789     ZBoe    C    T        0      0        2 
  10 chr10_65892789     ZGre    C    T        0      0        2 
  10 chr10_65892789     ZHar    C    T        0      0        2 
  10 chr10_65892789   Sample    C    T        0      0        2 
  10 chr10_65900116     AAsi    C    G        0      0        2 
  10 chr10_65900116     AKia    C    G        0      0        2 
  10 chr10_65900116     AOna    C    G        0      0        2 
  10 chr10_65900116     ASom    C    G        0      0        2 
  10 chr10_65900116     HCab    C    G        0      0        2 
  10 chr10_65900116     HPrz    C    G        0      0        2 
  10 chr10_65900116     ZBoe    C    G        1      2        2 
  10 chr10_65900116     ZGre    C    G        0      0        2 
  10 chr10_65900116     ZHar    C    G        0      0        2 
  10 chr10_65900116   Sample    C    G        0      0        2 
  10 chr10_65901065     AAsi    G    A        0      0        2 
  10 chr10_65901065     AKia    G    A        0      0        2 
  10 chr10_65901065     AOna    G    A        0      0        2 
  10 chr10_65901065     ASom    G    A        0      0        2 
  10 chr10_65901065     HCab    G    A        0      0        2 
  10 chr10_65901065     HPrz    G    A        0      0        2 
  10 chr10_65901065     ZBoe    G    A        0      0        2 
  10 chr10_65901065     ZGre    G    A        0      0        2 
  10 chr10_65901065     ZHar    G    A        1      2        2 
  10 chr10_65901065   Sample    G    A        0      0        2 
  10 chr10_65903612     AAsi    A    G        0      0        2 
  10 chr10_65903612     AKia    A    G        0      0        2 
  10 chr10_65903612     AOna    A    G        0      0        2 
  10 chr10_65903612     ASom    A    G        0      0        2 
  10 chr10_65903612     HCab    A    G        1      2        2 
  10 chr10_65903612     HPrz    A    G        1      2        2 
  10 chr10_65903612     ZBoe    A    G        0      0        2 
  10 chr10_65903612     ZGre    A    G        0      0        2 
  10 chr10_65903612     ZHar    A    G        0      0        2 
  10 chr10_65903612   Sample    A    G        0      0        2 
  10 chr10_65904233     AAsi    G    A        0      0        2 
  10 chr10_65904233     AKia    G    A        0      0        2 
  10 chr10_65904233     AOna    G    A        0      0        2 
  10 chr10_65904233     ASom    G    A        0      0        2 
  10 chr10_65904233     HCab    G    A        0      0        2 
  10 chr10_65904233     HPrz    G    A        0      0        2 
  10 chr10_65904233     ZBoe    G    A      0.5      1        2 
  10 chr10_65904233     ZGre    G    A        1      2        2 
  10 chr10_65904233     ZHar    G    A        1      2        2 
  10 chr10_65904233   Sample    G    A        0      0        2 
  10 chr10_65905856     AAsi    A    G        0      0        2 
  10 chr10_65905856     AKia    A    G        0      0        2 
  10 chr10_65905856     AOna    A    G        0      0        2 
  10 chr10_65905856     ASom    A    G        0      0        2 
  10 chr10_65905856     HCab    A    G        1      2        2 
  10 chr10_65905856     HPrz    A    G        1      2        2 
  10 chr10_65905856     ZBoe    A    G        0      0        2 
  10 chr10_65905856     ZGre    A    G        0      0        2 
  10 chr10_65905856     ZHar    A    G        0      0        2 
  10 chr10_65905856   Sample    A    G        0      0        2 
  10 chr10_65907298     AAsi    T    C        0      0        2 
  10 chr10_65907298     AKia    T    C        0      0        2 
  10 chr10_65907298     AOna    T    C        0      0        2 
  10 chr10_65907298     ASom    T    C        0      0        2 
  10 chr10_65907298     HCab    T    C        0      0        2 
  10 chr10_65907298     HPrz    T    C        0      0        2 
  10 chr10_65907298     ZBoe    T    C        0      0        2 
  10 chr10_65907298     ZGre    T    C        0      0        2 
  10 chr10_65907298     ZHar    T    C        1      2        2 
  10 chr10_65907298   Sample    T    C        0      0        2 
  10 chr10_65907731     AAsi    T    A        0      0        2 
  10 chr10_65907731     AKia    T    A        0      0        2 
  10 chr10_65907731     AOna    T    A      0.5      1        2 
  10 chr10_65907731     ASom    T    A        0      0        2 
  10 chr10_65907731     HCab    T    A        0      0        2 
  10 chr10_65907731     HPrz    T    A        0      0        2 
  10 chr10_65907731     ZBoe    T    A        0      0        2 
  10 chr10_65907731     ZGre    T    A        0      0        2 
  10 chr10_65907731     ZHar    T    A        0      0        2 
  10 chr10_65907731   Sample    T    A        0      0        2 
  10 chr10_65923301     AAsi    A    G        0      0        2 
  10 chr10_65923301     AKia    A    G        0      0        2 
  10 chr10_65923301     AOna    A    G        0      0        2 
  10 chr10_65923301     ASom    A    G        0      0        2 
  10 chr10_65923301     HCab    A    G        1      2        2 
  10 chr10_65923301     HPrz    A    G        1      2        2 
  10 chr10_65923301     ZBoe    A    G        0      0        2 
  10 chr10_65923301     ZGre    A    G        0      0        2 
  10 chr10_65923301     ZHar    A    G        0      0        2 
  10 chr10_65923301   Sample    A    G        0      0        2 
  10 chr10_65933657     AAsi    G    A        0      0        2 
  10 chr10_65933657     AKia    G    A        0      0        2 
  10 chr10_65933657     AOna    G    A        0      0        2 
  10 chr10_65933657     ASom    G    A        0      0        2 
  10 chr10_65933657     HCab    G    A        1      2        2 
  10 chr10_65933657     HPrz    G    A        1      2        2 
  10 chr10_65933657     ZBoe    G    A        0      0        2 
  10 chr10_65933657     ZGre    G    A        0      0        2 
  10 chr10_65933657     ZHar    G    A        0      0        2 
  10 chr10_65933657   Sample    G    A        0      0        2 
  10 chr10_65935463     AAsi    A    G        0      0        2 
  10 chr10_65935463     AKia    A    G        0      0        2 
  10 chr10_65935463     AOna    A    G        0      0        2 
  10 chr10_65935463     ASom    A    G        0      0        2 
  10 chr10_65935463     HCab    A    G        1      2        2 
  10 chr10_65935463     HPrz    A    G        1      2        2 
  10 chr10_65935463     ZBoe    A    G        0      0        2 
  10 chr10_65935463     ZGre    A    G        0      0        2 
  10 chr10_65935463     ZHar    A    G        0      0        2 
  10 chr10_65935463   Sample    A    G        0      0        2 
  10 chr10_65936844     AAsi    A    G      0.5      1        2 
  10 chr10_65936844     AKia    A    G        0      0        2 
  10 chr10_65936844     AOna    A    G        0      0        2 
  10 chr10_65936844     ASom    A    G        0      0        2 
  10 chr10_65936844     HCab    A    G        0      0        2 
  10 chr10_65936844     HPrz    A    G        0      0        2 
  10 chr10_65936844     ZBoe    A    G        0      0        2 
  10 chr10_65936844     ZGre    A    G        0      0        2 
  10 chr10_65936844     ZHar    A    G        0      0        2 
  10 chr10_65936844   Sample    A    G        0      0        2 
  10 chr10_65948025     AAsi    T    C        0      0        2 
  10 chr10_65948025     AKia    T    C        0      0        2 
  10 chr10_65948025     AOna    T    C        0      0        2 
  10 chr10_65948025     ASom    T    C        0      0        2 
  10 chr10_65948025     HCab    T    C        0      0        2 
  10 chr10_65948025     HPrz    T    C      0.5      1        2 
  10 chr10_65948025     ZBoe    T    C        0      0        2 
  10 chr10_65948025     ZGre    T    C        0      0        2 
  10 chr10_65948025     ZHar    T    C        0      0        2 
  10 chr10_65948025   Sample    T    C        0      0        2 
  10 chr10_65948462     AAsi    C    T        0      0        2 
  10 chr10_65948462     AKia    C    T        0      0        2 
  10 chr10_65948462     AOna    C    T        0      0        2 
  10 chr10_65948462     ASom    C    T        0      0        2 
  10 chr10_65948462     HCab    C    T        0      0        2 
  10 chr10_65948462     HPrz    C    T      0.5      1        2 
  10 chr10_65948462     ZBoe    C    T        0      0        2 
  10 chr10_65948462     ZGre    C    T        0      0        2 
  10 chr10_65948462     ZHar    C    T        0      0        2 
  10 chr10_65948462   Sample    C    T        0      0        2 
  10 chr10_65949151     AAsi    C    G        0      0        2 
  10 chr10_65949151     AKia    C    G        0      0        2 
  10 chr10_65949151     AOna    C    G        0      0        2 
  10 chr10_65949151     ASom    C    G        0      0        2 
  10 chr10_65949151     HCab    C    G      0.5      1        2 
  10 chr10_65949151     HPrz    C    G      0.5      1        2 
  10 chr10_65949151     ZBoe    C    G        0      0        2 
  10 chr10_65949151     ZGre    C    G        0      0        2 
  10 chr10_65949151     ZHar    C    G        0      0        2 
  10 chr10_65949151   Sample    C    G        0      0        2 
  10 chr10_65958295     AAsi    A    G        0      0        2 
  10 chr10_65958295     AKia    A    G        0      0        2 
  10 chr10_65958295     AOna    A    G        0      0        2 
  10 chr10_65958295     ASom    A    G        0      0        2 
  10 chr10_65958295     HCab    A    G        0      0        2 
  10 chr10_65958295     HPrz    A    G        0      0        2 
  10 chr10_65958295     ZBoe    A    G        0      0        2 
  10 chr10_65958295     ZGre    A    G        1      2        2 
  10 chr10_65958295     ZHar    A    G        0      0        2 
  10 chr10_65958295   Sample    A    G        0      0        2 
  10 chr10_65961197     AAsi    A    G        0      0        2 
  10 chr10_65961197     AKia    A    G        0      0        2 
  10 chr10_65961197     AOna    A    G      0.5      1        2 
  10 chr10_65961197     ASom    A    G        0      0        2 
  10 chr10_65961197     HCab    A    G        0      0        2 
  10 chr10_65961197     HPrz    A    G        0      0        2 
  10 chr10_65961197     ZBoe    A    G        0      0        2 
  10 chr10_65961197     ZGre    A    G        0      0        2 
  10 chr10_65961197     ZHar    A    G        0      0        2 
  10 chr10_65961197   Sample    A    G        0      0        2 
  10 chr10_65962016     AAsi    T    C        0      0        2 
  10 chr10_65962016     AKia    T    C        0      0        2 
  10 chr10_65962016     AOna    T    C        0      0        2 
  10 chr10_65962016     ASom    T    C        1      2        2 
  10 chr10_65962016     HCab    T    C        1      2        2 
  10 chr10_65962016     HPrz    T    C        1      2        2 
  10 chr10_65962016     ZBoe    T    C        0      0        2 
  10 chr10_65962016     ZGre    T    C        0      0        2 
  10 chr10_65962016     ZHar    T    C        0      0        2 
  10 chr10_65962016   Sample    T    C        0      0        2 
  10 chr10_65975009     AAsi    A    G        0      0        2 
  10 chr10_65975009     AKia    A    G        0      0        2 
  10 chr10_65975009     AOna    A    G        0      0        2 
  10 chr10_65975009     ASom    A    G        0      0        2 
  10 chr10_65975009     HCab    A    G        1      2        2 
  10 chr10_65975009     HPrz    A    G        1      2        2 
  10 chr10_65975009     ZBoe    A    G        0      0        2 
  10 chr10_65975009     ZGre    A    G        0      0        2 
  10 chr10_65975009     ZHar    A    G        0      0        2 
  10 chr10_65975009   Sample    A    G        0      0        2 
  10 chr10_65980001     AAsi    T    G        0      0        2 
  10 chr10_65980001     AKia    T    G        0      0        2 
  10 chr10_65980001     AOna    T    G        0      0        2 
  10 chr10_65980001     ASom    T    G        0      0        2 
  10 chr10_65980001     HCab    T    G        1      2        2 
  10 chr10_65980001     HPrz    T    G        1      2        2 
  10 chr10_65980001     ZBoe    T    G        0      0        2 
  10 chr10_65980001     ZGre    T    G        0      0        2 
  10 chr10_65980001     ZHar    T    G        0      0        2 
  10 chr10_65980001   Sample    T    G        0      0        2 
  10 chr10_66001704     AAsi    C    T        0      0        2 
  10 chr10_66001704     AKia    C    T        0      0        2 
  10 chr10_66001704     AOna    C    T        0      0        2 
  10 chr10_66001704     ASom    C    T        0      0        2 
  10 chr10_66001704     HCab    C    T      0.5      1        2 
  10 chr10_66001704     HPrz    C    T        0      0        2 
  10 chr10_66001704     ZBoe    C    T        0      0        2 
  10 chr10_66001704     ZGre    C    T        0      0        2 
  10 chr10_66001704     ZHar    C    T        0      0        2 
  10 chr10_66001704   Sample    C    T        0      0        2 
  10 chr10_66012755     AAsi    G    C        0      0        2 
  10 chr10_66012755     AKia    G    C        0      0        2 
  10 chr10_66012755     AOna    G    C        0      0        2 
  10 chr10_66012755     ASom    G    C        0      0        2 
  10 chr10_66012755     HCab    G    C        1      2        2 
  10 chr10_66012755     HPrz    G    C      0.5      1        2 
  10 chr10_66012755     ZBoe    G    C        0      0        2 
  10 chr10_66012755     ZGre    G    C        0      0        2 
  10 chr10_66012755     ZHar    G    C        0      0        2 
  10 chr10_66012755   Sample    G    C        0      0        2 
  10 chr10_66016250     AAsi    G    A        0      0        2 
  10 chr10_66016250     AKia    G    A        0      0        2 
  10 chr10_66016250     AOna    G    A        0      0        2 
  10 chr10_66016250     ASom    G    A        0      0        2 
  10 chr10_66016250     HCab    G    A        1      2        2 
  10 chr10_66016250     HPrz    G    A        1      2        2 
  10 chr10_66016250     ZBoe    G    A        0      0        2 
  10 chr10_66016250     ZGre    G    A        0      0        2 
  10 chr10_66016250     ZHar    G    A        0      0        2 
  10 chr10_66016250   Sample    G    A        0      0        2 
  10 chr10_66019252     AAsi    T    C        0      0        2 
  10 chr10_66019252     AKia    T    C        0      0        2 
  10 chr10_66019252     AOna    T    C        0      0        2 
  10 chr10_66019252     ASom    T    C        0      0        2 
  10 chr10_66019252     HCab    T    C        0      0        2 
  10 chr10_66019252     HPrz    T    C        0      0        2 
  10 chr10_66019252     ZBoe    T    C        0      0        2 
  10 chr10_66019252     ZGre    T    C        1      2        2 
  10 chr10_66019252     ZHar    T    C        0      0        2 
  10 chr10_66019252   Sample    T    C        0      0        2 
  10 chr10_66022396     AAsi    A    G        0      0        2 
  10 chr10_66022396     AKia    A    G        1      2        2 
  10 chr10_66022396     AOna    A    G        0      0        2 
  10 chr10_66022396     ASom    A    G        0      0        2 
  10 chr10_66022396     HCab    A    G        0      0        2 
  10 chr10_66022396     HPrz    A    G        0      0        2 
  10 chr10_66022396     ZBoe    A    G        0      0        2 
  10 chr10_66022396     ZGre    A    G        0      0        2 
  10 chr10_66022396     ZHar    A    G        0      0        2 
  10 chr10_66022396   Sample    A    G        0      0        2 
  10 chr10_66022624     AAsi    T    G        0      0        2 
  10 chr10_66022624     AKia    T    G        0      0        2 
  10 chr10_66022624     AOna    T    G        0      0        2 
  10 chr10_66022624     ASom    T    G        0      0        2 
  10 chr10_66022624     HCab    T    G        1      2        2 
  10 chr10_66022624     HPrz    T    G        1      2        2 
  10 chr10_66022624     ZBoe    T    G        0      0        2 
  10 chr10_66022624     ZGre    T    G        0      0        2 
  10 chr10_66022624     ZHar    T    G        0      0        2 
  10 chr10_66022624   Sample    T    G        0      0        2 
  10 chr10_66024761     AAsi    A    G        0      0        2 
  10 chr10_66024761     AKia    A    G        0      0        2 
  10 chr10_66024761     AOna    A    G        0      0        2 
  10 chr10_66024761     ASom    A    G        0      0        2 
  10 chr10_66024761     HCab    A    G        1      2        2 
  10 chr10_66024761     HPrz    A    G        1      2        2 
  10 chr10_66024761     ZBoe    A    G        0      0        2 
  10 chr10_66024761     ZGre    A    G        0      0        2 
  10 chr10_66024761     ZHar    A    G        0      0        2 
  10 chr10_66024761   Sample    A    G        0      0        2 
  10 chr10_66037466     AAsi    A    C        0      0        2 
  10 chr10_66037466     AKia    A    C        0      0        2 
  10 chr10_66037466     AOna    A    C        0      0        2 
  10 chr10_66037466     ASom    A    C        0      0        2 
  10 chr10_66037466     HCab    A    C        1      2        2 
  10 chr10_66037466     HPrz    A    C        1      2        2 
  10 chr10_66037466     ZBoe    A    C        0      0        2 
  10 chr10_66037466     ZGre    A    C        0      0        2 
  10 chr10_66037466     ZHar    A    C        0      0        2 
  10 chr10_66037466   Sample    A    C        0      0        2 
  10 chr10_66037902     AAsi    A    C        0      0        2 
  10 chr10_66037902     AKia    A    C        0      0        2 
  10 chr10_66037902     AOna    A    C        0      0        2 
  10 chr10_66037902     ASom    A    C        0      0        2 
  10 chr10_66037902     HCab    A    C        0      0        2 
  10 chr10_66037902     HPrz    A    C        0      0        2 
  10 chr10_66037902     ZBoe    A    C        0      0        2 
  10 chr10_66037902     ZGre    A    C        1      2        2 
  10 chr10_66037902     ZHar    A    C        0      0        2 
  10 chr10_66037902   Sample    A    C        0      0        2 
  10 chr10_66039723     AAsi    A    G        0      0        2 
  10 chr10_66039723     AKia    A    G        0      0        2 
  10 chr10_66039723     AOna    A    G        0      0        2 
  10 chr10_66039723     ASom    A    G        0      0        2 
  10 chr10_66039723     HCab    A    G        1      2        2 
  10 chr10_66039723     HPrz    A    G        1      2        2 
  10 chr10_66039723     ZBoe    A    G        0      0        2 
  10 chr10_66039723     ZGre    A    G        0      0        2 
  10 chr10_66039723     ZHar    A    G        0      0        2 
  10 chr10_66039723   Sample    A    G        0      0        2 
  10 chr10_66046597     AAsi    A    G        0      0        2 
  10 chr10_66046597     AKia    A    G        0      0        2 
  10 chr10_66046597     AOna    A    G        0      0        2 
  10 chr10_66046597     ASom    A    G        0      0        2 
  10 chr10_66046597     HCab    A    G        1      2        2 
  10 chr10_66046597     HPrz    A    G        1      2        2 
  10 chr10_66046597     ZBoe    A    G        0      0        2 
  10 chr10_66046597     ZGre    A    G        0      0        2 
  10 chr10_66046597     ZHar    A    G        0      0        2 
  10 chr10_66046597   Sample    A    G        0      0        2 
  10 chr10_66047390     AAsi    A    G      0.5      1        2 
  10 chr10_66047390     AKia    A    G        0      0        2 
  10 chr10_66047390     AOna    A    G        0      0        2 
  10 chr10_66047390     ASom    A    G        1      2        2 
  10 chr10_66047390     HCab    A    G        0      0        2 
  10 chr10_66047390     HPrz    A    G        0      0        2 
  10 chr10_66047390     ZBoe    A    G        0      0        2 
  10 chr10_66047390     ZGre    A    G        0      0        2 
  10 chr10_66047390     ZHar    A    G        0      0        2 
  10 chr10_66047390   Sample    A    G        0      0        2 
  10 chr10_66049083     AAsi    A    C        0      0        2 
  10 chr10_66049083     AKia    A    C        0      0        2 
  10 chr10_66049083     AOna    A    C        0      0        2 
  10 chr10_66049083     ASom    A    C        0      0        2 
  10 chr10_66049083     HCab    A    C        0      0        2 
  10 chr10_66049083     HPrz    A    C        0      0        2 
  10 chr10_66049083     ZBoe    A    C        1      2        2 
  10 chr10_66049083     ZGre    A    C        0      0        2 
  10 chr10_66049083     ZHar    A    C        0      0        2 
  10 chr10_66049083   Sample    A    C        0      0        2 
  10 chr10_66051584     AAsi    A    C        0      0        2 
  10 chr10_66051584     AKia    A    C        0      0        2 
  10 chr10_66051584     AOna    A    C        0      0        2 
  10 chr10_66051584     ASom    A    C        0      0        2 
  10 chr10_66051584     HCab    A    C        1      2        2 
  10 chr10_66051584     HPrz    A    C        1      2        2 
  10 chr10_66051584     ZBoe    A    C        0      0        2 
  10 chr10_66051584     ZGre    A    C        0      0        2 
  10 chr10_66051584     ZHar    A    C        0      0        2 
  10 chr10_66051584   Sample    A    C        0      0        2 
  10 chr10_66055036     AAsi    G    T        0      0        2 
  10 chr10_66055036     AKia    G    T        0      0        2 
  10 chr10_66055036     AOna    G    T        0      0        2 
  10 chr10_66055036     ASom    G    T        0      0        2 
  10 chr10_66055036     HCab    G    T        0      0        2 
  10 chr10_66055036     HPrz    G    T        0      0        2 
  10 chr10_66055036     ZBoe    G    T      0.5      1        2 
  10 chr10_66055036     ZGre    G    T        0      0        2 
  10 chr10_66055036     ZHar    G    T        0      0        2 
  10 chr10_66055036   Sample    G    T        0      0        2 
  10 chr10_66055889     AAsi    C    G        0      0        2 
  10 chr10_66055889     AKia    C    G        0      0        2 
  10 chr10_66055889     AOna    C    G        0      0        2 
  10 chr10_66055889     ASom    C    G        0      0        2 
  10 chr10_66055889     HCab    C    G        0      0        2 
  10 chr10_66055889     HPrz    C    G      0.5      1        2 
  10 chr10_66055889     ZBoe    C    G        0      0        2 
  10 chr10_66055889     ZGre    C    G        0      0        2 
  10 chr10_66055889     ZHar    C    G        0      0        2 
  10 chr10_66055889   Sample    C    G        0      0        2 
  10 chr10_66057881     AAsi    G    T        0      0        2 
  10 chr10_66057881     AKia    G    T        0      0        2 
  10 chr10_66057881     AOna    G    T        0      0        2 
  10 chr10_66057881     ASom    G    T        0      0        2 
  10 chr10_66057881     HCab    G    T        0      0        2 
  10 chr10_66057881     HPrz    G    T        0      0        2 
  10 chr10_66057881     ZBoe    G    T        0      0        2 
  10 chr10_66057881     ZGre    G    T        1      2        2 
  10 chr10_66057881     ZHar    G    T        0      0        2 
  10 chr10_66057881   Sample    G    T        0      0        2 
  10 chr10_66058034     AAsi    A    G        0      0        2 
  10 chr10_66058034     AKia    A    G        0      0        2 
  10 chr10_66058034     AOna    A    G        0      0        2 
  10 chr10_66058034     ASom    A    G        0      0        2 
  10 chr10_66058034     HCab    A    G        1      2        2 
  10 chr10_66058034     HPrz    A    G        1      2        2 
  10 chr10_66058034     ZBoe    A    G        0      0        2 
  10 chr10_66058034     ZGre    A    G        0      0        2 
  10 chr10_66058034     ZHar    A    G        0      0        2 
  10 chr10_66058034   Sample    A    G        0      0        2 
  10 chr10_66059993     AAsi    G    C        0      0        2 
  10 chr10_66059993     AKia    G    C        0      0        2 
  10 chr10_66059993     AOna    G    C        0      0        2 
  10 chr10_66059993     ASom    G    C        0      0        2 
  10 chr10_66059993     HCab    G    C        0      0        2 
  10 chr10_66059993     HPrz    G    C        0      0        2 
  10 chr10_66059993     ZBoe    G    C        0      0        2 
  10 chr10_66059993     ZGre    G    C        1      2        2 
  10 chr10_66059993     ZHar    G    C        0      0        2 
  10 chr10_66059993   Sample    G    C        0      0        2 
  10 chr10_66073738     AAsi    T    C        0      0        2 
  10 chr10_66073738     AKia    T    C        0      0        2 
  10 chr10_66073738     AOna    T    C        0      0        2 
  10 chr10_66073738     ASom    T    C        0      0        2 
  10 chr10_66073738     HCab    T    C        0      0        2 
  10 chr10_66073738     HPrz    T    C      0.5      1        2 
  10 chr10_66073738     ZBoe    T    C        0      0        2 
  10 chr10_66073738     ZGre    T    C        0      0        2 
  10 chr10_66073738     ZHar    T    C        0      0        2 
  10 chr10_66073738   Sample    T    C        0      0        2 
  10 chr10_66074210     AAsi    C    T        0      0        2 
  10 chr10_66074210     AKia    C    T        0      0        2 
  10 chr10_66074210     AOna    C    T        0      0        2 
  10 chr10_66074210     ASom    C    T        0      0        2 
  10 chr10_66074210     HCab    C    T        1      2        2 
  10 chr10_66074210     HPrz    C    T        1      2        2 
  10 chr10_66074210     ZBoe    C    T        0      0        2 
  10 chr10_66074210     ZGre    C    T        0      0        2 
  10 chr10_66074210     ZHar    C    T        0      0        2 
  10 chr10_66074210   Sample    C    T        0      0        2 
  10 chr10_66077784     AAsi    G    A        0      0        2 
  10 chr10_66077784     AKia    G    A        0      0        2 
  10 chr10_66077784     AOna    G    A        0      0        2 
  10 chr10_66077784     ASom    G    A        0      0        2 
  10 chr10_66077784     HCab    G    A        1      2        2 
  10 chr10_66077784     HPrz    G    A        1      2        2 
  10 chr10_66077784     ZBoe    G    A        0      0        2 
  10 chr10_66077784     ZGre    G    A        0      0        2 
  10 chr10_66077784     ZHar    G    A        0      0        2 
  10 chr10_66077784   Sample    G    A        0      0        2 
  10 chr10_66081867     AAsi    C    T        0      0        2 
  10 chr10_66081867     AKia    C    T        0      0        2 
  10 chr10_66081867     AOna    C    T        0      0        2 
  10 chr10_66081867     ASom    C    T        0      0        2 
  10 chr10_66081867     HCab    C    T        0      0        2 
  10 chr10_66081867     HPrz    C    T        0      0        2 
  10 chr10_66081867     ZBoe    C    T        0      0        2 
  10 chr10_66081867     ZGre    C    T        1      2        2 
  10 chr10_66081867     ZHar    C    T        0      0        2 
  10 chr10_66081867   Sample    C    T        0      0        2 
  10 chr10_66094785     AAsi    G    C        0      0        2 
  10 chr10_66094785     AKia    G    C        1      2        2 
  10 chr10_66094785     AOna    G    C        0      0        2 
  10 chr10_66094785     ASom    G    C        0      0        2 
  10 chr10_66094785     HCab    G    C        0      0        2 
  10 chr10_66094785     HPrz    G    C        0      0        2 
  10 chr10_66094785     ZBoe    G    C        0      0        2 
  10 chr10_66094785     ZGre    G    C        0      0        2 
  10 chr10_66094785     ZHar    G    C        0      0        2 
  10 chr10_66094785   Sample    G    C        0      0        2 
  10 chr10_66100973     AAsi    G    A        0      0        2 
  10 chr10_66100973     AKia    G    A        0      0        2 
  10 chr10_66100973     AOna    G    A        0      0        2 
  10 chr10_66100973     ASom    G    A        0      0        2 
  10 chr10_66100973     HCab    G    A        1      2        2 
  10 chr10_66100973     HPrz    G    A        1      2        2 
  10 chr10_66100973     ZBoe    G    A        0      0        2 
  10 chr10_66100973     ZGre    G    A        0      0        2 
  10 chr10_66100973     ZHar    G    A        0      0        2 
  10 chr10_66100973   Sample    G    A        0      0        2 
  10 chr10_66102686     AAsi    A    G        0      0        2 
  10 chr10_66102686     AKia    A    G        0      0        2 
  10 chr10_66102686     AOna    A    G        0      0        2 
  10 chr10_66102686     ASom    A    G        0      0        2 
  10 chr10_66102686     HCab    A    G        1      2        2 
  10 chr10_66102686     HPrz    A    G        1      2        2 
  10 chr10_66102686     ZBoe    A    G        0      0        2 
  10 chr10_66102686     ZGre    A    G        0      0        2 
  10 chr10_66102686     ZHar    A    G        0      0        2 
  10 chr10_66102686   Sample    A    G        0      0        2 
  10 chr10_66106194     AAsi    C    T        0      0        2 
  10 chr10_66106194     AKia    C    T        0      0        2 
  10 chr10_66106194     AOna    C    T        0      0        2 
  10 chr10_66106194     ASom    C    T        0      0        2 
  10 chr10_66106194     HCab    C    T        1      2        2 
  10 chr10_66106194     HPrz    C    T        1      2        2 
  10 chr10_66106194     ZBoe    C    T        0      0        2 
  10 chr10_66106194     ZGre    C    T        0      0        2 
  10 chr10_66106194     ZHar    C    T        0      0        2 
  10 chr10_66106194   Sample    C    T        1      2        2 
  10 chr10_66110625     AAsi    A    G        0      0        2 
  10 chr10_66110625     AKia    A    G        0      0        2 
  10 chr10_66110625     AOna    A    G        0      0        2 
  10 chr10_66110625     ASom    A    G        0      0        2 
  10 chr10_66110625     HCab    A    G        1      2        2 
  10 chr10_66110625     HPrz    A    G        1      2        2 
  10 chr10_66110625     ZBoe    A    G        0      0        2 
  10 chr10_66110625     ZGre    A    G        0      0        2 
  10 chr10_66110625     ZHar    A    G        0      0        2 
  10 chr10_66110625   Sample    A    G        0      0        2 
  10 chr10_66113530     AAsi    A    G        0      0        2 
  10 chr10_66113530     AKia    A    G        0      0        2 
  10 chr10_66113530     AOna    A    G        0      0        2 
  10 chr10_66113530     ASom    A    G        0      0        2 
  10 chr10_66113530     HCab    A    G        0      0        2 
  10 chr10_66113530     HPrz    A    G        0      0        2 
  10 chr10_66113530     ZBoe    A    G        0      0        2 
  10 chr10_66113530     ZGre    A    G        0      0        2 
  10 chr10_66113530     ZHar    A    G        1      2        2 
  10 chr10_66113530   Sample    A    G        0      0        2 
  10 chr10_66116862     AAsi    C    T        0      0        2 
  10 chr10_66116862     AKia    C    T        0      0        2 
  10 chr10_66116862     AOna    C    T        0      0        2 
  10 chr10_66116862     ASom    C    T        0      0        2 
  10 chr10_66116862     HCab    C    T        1      2        2 
  10 chr10_66116862     HPrz    C    T        1      2        2 
  10 chr10_66116862     ZBoe    C    T        0      0        2 
  10 chr10_66116862     ZGre    C    T        0      0        2 
  10 chr10_66116862     ZHar    C    T        0      0        2 
  10 chr10_66116862   Sample    C    T        0      0        2 
  10 chr10_66121448     AAsi    C    T        0      0        2 
  10 chr10_66121448     AKia    C    T        0      0        2 
  10 chr10_66121448     AOna    C    T        0      0        2 
  10 chr10_66121448     ASom    C    T        0      0        2 
  10 chr10_66121448     HCab    C    T        0      0        2 
  10 chr10_66121448     HPrz    C    T        0      0        2 
  10 chr10_66121448     ZBoe    C    T      0.5      1        2 
  10 chr10_66121448     ZGre    C    T        0      0        2 
  10 chr10_66121448     ZHar    C    T        0      0        2 
  10 chr10_66121448   Sample    C    T        0      0        2 
  10 chr10_66128844     AAsi    A    C        0      0        2 
  10 chr10_66128844     AKia    A    C        0      0        2 
  10 chr10_66128844     AOna    A    C        0      0        2 
  10 chr10_66128844     ASom    A    C      0.5      1        2 
  10 chr10_66128844     HCab    A    C        0      0        2 
  10 chr10_66128844     HPrz    A    C        0      0        2 
  10 chr10_66128844     ZBoe    A    C        0      0        2 
  10 chr10_66128844     ZGre    A    C        0      0        2 
  10 chr10_66128844     ZHar    A    C        0      0        2 
  10 chr10_66128844   Sample    A    C        0      0        2 
  10 chr10_66137207     AAsi    G    A        0      0        2 
  10 chr10_66137207     AKia    G    A        1      2        2 
  10 chr10_66137207     AOna    G    A        0      0        2 
  10 chr10_66137207     ASom    G    A        0      0        2 
  10 chr10_66137207     HCab    G    A        0      0        2 
  10 chr10_66137207     HPrz    G    A        0      0        2 
  10 chr10_66137207     ZBoe    G    A        0      0        2 
  10 chr10_66137207     ZGre    G    A        0      0        2 
  10 chr10_66137207     ZHar    G    A        0      0        2 
  10 chr10_66137207   Sample    G    A        0      0        2 
  10 chr10_66152720     AAsi    G    A        0      0        2 
  10 chr10_66152720     AKia    G    A        0      0        2 
  10 chr10_66152720     AOna    G    A        0      0        2 
  10 chr10_66152720     ASom    G    A        0      0        2 
  10 chr10_66152720     HCab    G    A      0.5      1        2 
  10 chr10_66152720     HPrz    G    A      0.5      1        2 
  10 chr10_66152720     ZBoe    G    A        0      0        2 
  10 chr10_66152720     ZGre    G    A        0      0        2 
  10 chr10_66152720     ZHar    G    A        0      0        2 
  10 chr10_66152720   Sample    G    A        0      0        2 
  10 chr10_66153334     AAsi    C    T        0      0        2 
  10 chr10_66153334     AKia    C    T        0      0        2 
  10 chr10_66153334     AOna    C    T        0      0        2 
  10 chr10_66153334     ASom    C    T        0      0        2 
  10 chr10_66153334     HCab    C    T        0      0        2 
  10 chr10_66153334     HPrz    C    T        0      0        2 
  10 chr10_66153334     ZBoe    C    T        0      0        2 
  10 chr10_66153334     ZGre    C    T        1      2        2 
  10 chr10_66153334     ZHar    C    T        0      0        2 
  10 chr10_66153334   Sample    C    T        0      0        2 
  10 chr10_66161558     AAsi    G    A        0      0        2 
  10 chr10_66161558     AKia    G    A        0      0        2 
  10 chr10_66161558     AOna    G    A        0      0        2 
  10 chr10_66161558     ASom    G    A        0      0        2 
  10 chr10_66161558     HCab    G    A        0      0        2 
  10 chr10_66161558     HPrz    G    A        0      0        2 
  10 chr10_66161558     ZBoe    G    A        1      2        2 
  10 chr10_66161558     ZGre    G    A        0      0        2 
  10 chr10_66161558     ZHar    G    A        0      0        2 
  10 chr10_66161558   Sample    G    A        0      0        2 
  10 chr10_66168482     AAsi    C    T        0      0        2 
  10 chr10_66168482     AKia    C    T        0      0        2 
  10 chr10_66168482     AOna    C    T      0.5      1        2 
  10 chr10_66168482     ASom    C    T        0      0        2 
  10 chr10_66168482     HCab    C    T        0      0        2 
  10 chr10_66168482     HPrz    C    T        0      0        2 
  10 chr10_66168482     ZBoe    C    T        0      0        2 
  10 chr10_66168482     ZGre    C    T        0      0        2 
  10 chr10_66168482     ZHar    C    T        0      0        2 
  10 chr10_66168482   Sample    C    T        0      0        2 
  10 chr10_66169897     AAsi    A    G        1      2        2 
  10 chr10_66169897     AKia    A    G        0      0        2 
  10 chr10_66169897     AOna    A    G        0      0        2 
  10 chr10_66169897     ASom    A    G        1      2        2 
  10 chr10_66169897     HCab    A    G        0      0        2 
  10 chr10_66169897     HPrz    A    G        0      0        2 
  10 chr10_66169897     ZBoe    A    G        0      0        2 
  10 chr10_66169897     ZGre    A    G        0      0        2 
  10 chr10_66169897     ZHar    A    G        0      0        2 
  10 chr10_66169897   Sample    A    G        1      2        2 
  10 chr10_66170552     AAsi    G    C        0      0        2 
  10 chr10_66170552     AKia    G    C        0      0        2 
  10 chr10_66170552     AOna    G    C        0      0        2 
  10 chr10_66170552     ASom    G    C        0      0        2 
  10 chr10_66170552     HCab    G    C        1      2        2 
  10 chr10_66170552     HPrz    G    C        1      2        2 
  10 chr10_66170552     ZBoe    G    C        0      0        2 
  10 chr10_66170552     ZGre    G    C        0      0        2 
  10 chr10_66170552     ZHar    G    C        0      0        2 
  10 chr10_66170552   Sample    G    C        0      0        2 
  10 chr10_66170586     AAsi    A    G        0      0        2 
  10 chr10_66170586     AKia    A    G        0      0        2 
  10 chr10_66170586     AOna    A    G        1      2        2 
  10 chr10_66170586     ASom    A    G        0      0        2 
  10 chr10_66170586     HCab    A    G        0      0        2 
  10 chr10_66170586     HPrz    A    G        0      0        2 
  10 chr10_66170586     ZBoe    A    G        0      0        2 
  10 chr10_66170586     ZGre    A    G        0      0        2 
  10 chr10_66170586     ZHar    A    G        0      0        2 
  10 chr10_66170586   Sample    A    G        0      0        2 
  10 chr10_66172232     AAsi    A    G        0      0        2 
  10 chr10_66172232     AKia    A    G        0      0        2 
  10 chr10_66172232     AOna    A    G      0.5      1        2 
  10 chr10_66172232     ASom    A    G        0      0        2 
  10 chr10_66172232     HCab    A    G        0      0        2 
  10 chr10_66172232     HPrz    A    G        0      0        2 
  10 chr10_66172232     ZBoe    A    G        0      0        2 
  10 chr10_66172232     ZGre    A    G        0      0        2 
  10 chr10_66172232     ZHar    A    G        0      0        2 
  10 chr10_66172232   Sample    A    G        0      0        2 
  10 chr10_66175935     AAsi    A    C        0      0        2 
  10 chr10_66175935     AKia    A    C        0      0        2 
  10 chr10_66175935     AOna    A    C        0      0        2 
  10 chr10_66175935     ASom    A    C        0      0        2 
  10 chr10_66175935     HCab    A    C        0      0        2 
  10 chr10_66175935     HPrz    A    C        0      0        2 
  10 chr10_66175935     ZBoe    A    C      0.5      1        2 
  10 chr10_66175935     ZGre    A    C        0      0        2 
  10 chr10_66175935     ZHar    A    C        1      2        2 
  10 chr10_66175935   Sample    A    C        0      0        2 
  10 chr10_66178932     AAsi    A    G        0      0        2 
  10 chr10_66178932     AKia    A    G        0      0        2 
  10 chr10_66178932     AOna    A    G        0      0        2 
  10 chr10_66178932     ASom    A    G        0      0        2 
  10 chr10_66178932     HCab    A    G        0      0        2 
  10 chr10_66178932     HPrz    A    G        0      0        2 
  10 chr10_66178932     ZBoe    A    G      0.5      1        2 
  10 chr10_66178932     ZGre    A    G        0      0        2 
  10 chr10_66178932     ZHar    A    G        0      0        2 
  10 chr10_66178932   Sample    A    G        0      0        2 
  10 chr10_66179681     AAsi    C    T        0      0        2 
  10 chr10_66179681     AKia    C    T        1      2        2 
  10 chr10_66179681     AOna    C    T        0      0        2 
  10 chr10_66179681     ASom    C    T        0      0        2 
  10 chr10_66179681     HCab    C    T        0      0        2 
  10 chr10_66179681     HPrz    C    T        0      0        2 
  10 chr10_66179681     ZBoe    C    T        0      0        2 
  10 chr10_66179681     ZGre    C    T        0      0        2 
  10 chr10_66179681     ZHar    C    T        0      0        2 
  10 chr10_66179681   Sample    C    T        0      0        2 
  10 chr10_66179881     AAsi    T    C        0      0        2 
  10 chr10_66179881     AKia    T    C        0      0        2 
  10 chr10_66179881     AOna    T    C        0      0        2 
  10 chr10_66179881     ASom    T    C        0      0        2 
  10 chr10_66179881     HCab    T    C        0      0        2 
  10 chr10_66179881     HPrz    T    C        0      0        2 
  10 chr10_66179881     ZBoe    T    C        0      0        2 
  10 chr10_66179881     ZGre    T    C      0.5      1        2 
  10 chr10_66179881     ZHar    T    C        0      0        2 
  10 chr10_66179881   Sample    T    C        0      0        2 
  10 chr10_66191909     AAsi    T    C        0      0        2 
  10 chr10_66191909     AKia    T    C        0      0        2 
  10 chr10_66191909     AOna    T    C        0      0        2 
  10 chr10_66191909     ASom    T    C        0      0        2 
  10 chr10_66191909     HCab    T    C        0      0        2 
  10 chr10_66191909     HPrz    T    C        0      0        2 
  10 chr10_66191909     ZBoe    T    C      0.5      1        2 
  10 chr10_66191909     ZGre    T    C        0      0        2 
  10 chr10_66191909     ZHar    T    C        0      0        2 
  10 chr10_66191909   Sample    T    C        0      0        2 
  10 chr10_66197403     AAsi    A    G        0      0        2 
  10 chr10_66197403     AKia    A    G        0      0        2 
  10 chr10_66197403     AOna    A    G        0      0        2 
  10 chr10_66197403     ASom    A    G        0      0        2 
  10 chr10_66197403     HCab    A    G        1      2        2 
  10 chr10_66197403     HPrz    A    G        1      2        2 
  10 chr10_66197403     ZBoe    A    G        0      0        2 
  10 chr10_66197403     ZGre    A    G        0      0        2 
  10 chr10_66197403     ZHar    A    G        0      0        2 
  10 chr10_66197403   Sample    A    G        0      0        2 
  10 chr10_66199962     AAsi    T    A        0      0        2 
  10 chr10_66199962     AKia    T    A        0      0        2 
  10 chr10_66199962     AOna    T    A        0      0        2 
  10 chr10_66199962     ASom    T    A      0.5      1        2 
  10 chr10_66199962     HCab    T    A        0      0        2 
  10 chr10_66199962     HPrz    T    A        0      0        2 
  10 chr10_66199962     ZBoe    T    A        0      0        2 
  10 chr10_66199962     ZGre    T    A        0      0        2 
  10 chr10_66199962     ZHar    T    A        0      0        2 
  10 chr10_66199962   Sample    T    A        0      0        2 
  10 chr10_66207633     AAsi    G    T        0      0        2 
  10 chr10_66207633     AKia    G    T        0      0        2 
  10 chr10_66207633     AOna    G    T        0      0        2 
  10 chr10_66207633     ASom    G    T        0      0        2 
  10 chr10_66207633     HCab    G    T        0      0        2 
  10 chr10_66207633     HPrz    G    T        0      0        2 
  10 chr10_66207633     ZBoe    G    T        0      0        2 
  10 chr10_66207633     ZGre    G    T      0.5      1        2 
  10 chr10_66207633     ZHar    G    T        0      0        2 
  10 chr10_66207633   Sample    G    T        0      0        2 
  10 chr10_66210127     AAsi    T    G        0      0        2 
  10 chr10_66210127     AKia    T    G        0      0        2 
  10 chr10_66210127     AOna    T    G        0      0        2 
  10 chr10_66210127     ASom    T    G        0      0        2 
  10 chr10_66210127     HCab    T    G        1      2        2 
  10 chr10_66210127     HPrz    T    G        1      2        2 
  10 chr10_66210127     ZBoe    T    G        0      0        2 
  10 chr10_66210127     ZGre    T    G        0      0        2 
  10 chr10_66210127     ZHar    T    G        0      0        2 
  10 chr10_66210127   Sample    T    G        0      0        2 
  10 chr10_66216582     AAsi    C    T        0      0        2 
  10 chr10_66216582     AKia    C    T        0      0        2 
  10 chr10_66216582     AOna    C    T        0      0        2 
  10 chr10_66216582     ASom    C    T        0      0        2 
  10 chr10_66216582     HCab    C    T        0      0        2 
  10 chr10_66216582     HPrz    C    T        0      0        2 
  10 chr10_66216582     ZBoe    C    T      0.5      1        2 
  10 chr10_66216582     ZGre    C    T        0      0        2 
  10 chr10_66216582     ZHar    C    T        0      0        2 
  10 chr10_66216582   Sample    C    T        0      0        2 
  10 chr10_66220691     AAsi    C    A        0      0        2 
  10 chr10_66220691     AKia    C    A        0      0        2 
  10 chr10_66220691     AOna    C    A      0.5      1        2 
  10 chr10_66220691     ASom    C    A        0      0        2 
  10 chr10_66220691     HCab    C    A        0      0        2 
  10 chr10_66220691     HPrz    C    A        0      0        2 
  10 chr10_66220691     ZBoe    C    A        0      0        2 
  10 chr10_66220691     ZGre    C    A        0      0        2 
  10 chr10_66220691     ZHar    C    A        0      0        2 
  10 chr10_66220691   Sample    C    A        0      0        2 
  10 chr10_66223568     AAsi    A    G        0      0        2 
  10 chr10_66223568     AKia    A    G        0      0        2 
  10 chr10_66223568     AOna    A    G        0      0        2 
  10 chr10_66223568     ASom    A    G      0.5      1        2 
  10 chr10_66223568     HCab    A    G        1      2        2 
  10 chr10_66223568     HPrz    A    G        1      2        2 
  10 chr10_66223568     ZBoe    A    G        0      0        2 
  10 chr10_66223568     ZGre    A    G        0      0        2 
  10 chr10_66223568     ZHar    A    G        0      0        2 
  10 chr10_66223568   Sample    A    G        0      0        2 
  10 chr10_66227876     AAsi    A    G        0      0        2 
  10 chr10_66227876     AKia    A    G        0      0        2 
  10 chr10_66227876     AOna    A    G        0      0        2 
  10 chr10_66227876     ASom    A    G        0      0        2 
  10 chr10_66227876     HCab    A    G        1      2        2 
  10 chr10_66227876     HPrz    A    G        1      2        2 
  10 chr10_66227876     ZBoe    A    G        0      0        2 
  10 chr10_66227876     ZGre    A    G        0      0        2 
  10 chr10_66227876     ZHar    A    G        0      0        2 
  10 chr10_66227876   Sample    A    G        0      0        2 
  10 chr10_66231005     AAsi    G    A        0      0        2 
  10 chr10_66231005     AKia    G    A        0      0        2 
  10 chr10_66231005     AOna    G    A        0      0        2 
  10 chr10_66231005     ASom    G    A        0      0        2 
  10 chr10_66231005     HCab    G    A        0      0        2 
  10 chr10_66231005     HPrz    G    A        0      0        2 
  10 chr10_66231005     ZBoe    G    A      0.5      1        2 
  10 chr10_66231005     ZGre    G    A        0      0        2 
  10 chr10_66231005     ZHar    G    A        0      0        2 
  10 chr10_66231005   Sample    G    A        0      0        2 
  10 chr10_66239887     AAsi    C    G        0      0        2 
  10 chr10_66239887     AKia    C    G        0      0        2 
  10 chr10_66239887     AOna    C    G        0      0        2 
  10 chr10_66239887     ASom    C    G        0      0        2 
  10 chr10_66239887     HCab    C    G        0      0        2 
  10 chr10_66239887     HPrz    C    G        0      0        2 
  10 chr10_66239887     ZBoe    C    G      0.5      1        2 
  10 chr10_66239887     ZGre    C    G        0      0        2 
  10 chr10_66239887     ZHar    C    G        0      0        2 
  10 chr10_66239887   Sample    C    G        0      0        2 
  10 chr10_66242044     AAsi    G    C        0      0        2 
  10 chr10_66242044     AKia    G    C        0      0        2 
  10 chr10_66242044     AOna    G    C        0      0        2 
  10 chr10_66242044     ASom    G    C        0      0        2 
  10 chr10_66242044     HCab    G    C        0      0        2 
  10 chr10_66242044     HPrz    G    C        0      0        2 
  10 chr10_66242044     ZBoe    G    C        0      0        2 
  10 chr10_66242044     ZGre    G    C        0      0        2 
  10 chr10_66242044     ZHar    G    C        1      2        2 
  10 chr10_66242044   Sample    G    C        0      0        2 
  10 chr10_66246485     AAsi    G    A        0      0        2 
  10 chr10_66246485     AKia    G    A        0      0        2 
  10 chr10_66246485     AOna    G    A      0.5      1        2 
  10 chr10_66246485     ASom    G    A        0      0        2 
  10 chr10_66246485     HCab    G    A        0      0        2 
  10 chr10_66246485     HPrz    G    A        0      0        2 
  10 chr10_66246485     ZBoe    G    A        0      0        2 
  10 chr10_66246485     ZGre    G    A        0      0        2 
  10 chr10_66246485     ZHar    G    A        0      0        2 
  10 chr10_66246485   Sample    G    A        0      0        2 
  10 chr10_66269656     AAsi    A    G        0      0        2 
  10 chr10_66269656     AKia    A    G        0      0        2 
  10 chr10_66269656     AOna    A    G        0      0        2 
  10 chr10_66269656     ASom    A    G        0      0        2 
  10 chr10_66269656     HCab    A    G        0      0        2 
  10 chr10_66269656     HPrz    A    G        0      0        2 
  10 chr10_66269656     ZBoe    A    G      0.5      1        2 
  10 chr10_66269656     ZGre    A    G        0      0        2 
  10 chr10_66269656     ZHar    A    G        0      0        2 
  10 chr10_66269656   Sample    A    G        0      0        2 
  10 chr10_66271459     AAsi    T    G        0      0        2 
  10 chr10_66271459     AKia    T    G        0      0        2 
  10 chr10_66271459     AOna    T    G        0      0        2 
  10 chr10_66271459     ASom    T    G        0      0        2 
  10 chr10_66271459     HCab    T    G        0      0        2 
  10 chr10_66271459     HPrz    T    G      0.5      1        2 
  10 chr10_66271459     ZBoe    T    G        0      0        2 
  10 chr10_66271459     ZGre    T    G        0      0        2 
  10 chr10_66271459     ZHar    T    G        0      0        2 
  10 chr10_66271459   Sample    T    G        0      0        2 
  10 chr10_66271487     AAsi    G    C        1      2        2 
  10 chr10_66271487     AKia    G    C        0      0        2 
  10 chr10_66271487     AOna    G    C        0      0        2 
  10 chr10_66271487     ASom    G    C        1      2        2 
  10 chr10_66271487     HCab    G    C        0      0        2 
  10 chr10_66271487     HPrz    G    C        0      0        2 
  10 chr10_66271487     ZBoe    G    C        0      0        2 
  10 chr10_66271487     ZGre    G    C        0      0        2 
  10 chr10_66271487     ZHar    G    C        0      0        2 
  10 chr10_66271487   Sample    G    C        1      2        2 
  10 chr10_66271567     AAsi    G    A        0      0        2 
  10 chr10_66271567     AKia    G    A        0      0        2 
  10 chr10_66271567     AOna    G    A        0      0        2 
  10 chr10_66271567     ASom    G    A        0      0        2 
  10 chr10_66271567     HCab    G    A        1      2        2 
  10 chr10_66271567     HPrz    G    A      0.5      1        2 
  10 chr10_66271567     ZBoe    G    A        0      0        2 
  10 chr10_66271567     ZGre    G    A        0      0        2 
  10 chr10_66271567     ZHar    G    A        0      0        2 
  10 chr10_66271567   Sample    G    A        0      0        2 
  10 chr10_66274964     AAsi    A    G        0      0        2 
  10 chr10_66274964     AKia    A    G        0      0        2 
  10 chr10_66274964     AOna    A    G        0      0        2 
  10 chr10_66274964     ASom    A    G        0      0        2 
  10 chr10_66274964     HCab    A    G        0      0        2 
  10 chr10_66274964     HPrz    A    G        0      0        2 
  10 chr10_66274964     ZBoe    A    G        1      2        2 
  10 chr10_66274964     ZGre    A    G        1      2        2 
  10 chr10_66274964     ZHar    A    G        1      2        2 
  10 chr10_66274964   Sample    A    G        0      0        2 
  10 chr10_66289208     AAsi    A    C        0      0        2 
  10 chr10_66289208     AKia    A    C        0      0        2 
  10 chr10_66289208     AOna    A    C        0      0        2 
  10 chr10_66289208     ASom    A    C        0      0        2 
  10 chr10_66289208     HCab    A    C        1      2        2 
  10 chr10_66289208     HPrz    A    C        1      2        2 
  10 chr10_66289208     ZBoe    A    C        0      0        2 
  10 chr10_66289208     ZGre    A    C        0      0        2 
  10 chr10_66289208     ZHar    A    C        0      0        2 
  10 chr10_66289208   Sample    A    C        0      0        2 
  10 chr10_66304915     AAsi    G    C        0      0        2 
  10 chr10_66304915     AKia    G    C        0      0        2 
  10 chr10_66304915     AOna    G    C        0      0        2 
  10 chr10_66304915     ASom    G    C        0      0        2 
  10 chr10_66304915     HCab    G    C        0      0        2 
  10 chr10_66304915     HPrz    G    C        0      0        2 
  10 chr10_66304915     ZBoe    G    C        0      0        2 
  10 chr10_66304915     ZGre    G    C        1      2        2 
  10 chr10_66304915     ZHar    G    C        0      0        2 
  10 chr10_66304915   Sample    G    C        0      0        2 
  10 chr10_66305556     AAsi    A    G        0      0        2 
  10 chr10_66305556     AKia    A    G      0.5      1        2 
  10 chr10_66305556     AOna    A    G        0      0        2 
  10 chr10_66305556     ASom    A    G        0      0        2 
  10 chr10_66305556     HCab    A    G        0      0        2 
  10 chr10_66305556     HPrz    A    G        0      0        2 
  10 chr10_66305556     ZBoe    A    G        0      0        2 
  10 chr10_66305556     ZGre    A    G        0      0        2 
  10 chr10_66305556     ZHar    A    G        0      0        2 
  10 chr10_66305556   Sample    A    G        0      0        2 
  10 chr10_66309333     AAsi    G    T        0      0        2 
  10 chr10_66309333     AKia    G    T        0      0        2 
  10 chr10_66309333     AOna    G    T        0      0        2 
  10 chr10_66309333     ASom    G    T        0      0        2 
  10 chr10_66309333     HCab    G    T        0      0        2 
  10 chr10_66309333     HPrz    G    T        0      0        2 
  10 chr10_66309333     ZBoe    G    T      0.5      1        2 
  10 chr10_66309333     ZGre    G    T        0      0        2 
  10 chr10_66309333     ZHar    G    T        0      0        2 
  10 chr10_66309333   Sample    G    T        0      0        2 
  10 chr10_66310840     AAsi    G    T        0      0        2 
  10 chr10_66310840     AKia    G    T        0      0        2 
  10 chr10_66310840     AOna    G    T        0      0        2 
  10 chr10_66310840     ASom    G    T        0      0        2 
  10 chr10_66310840     HCab    G    T        0      0        2 
  10 chr10_66310840     HPrz    G    T        0      0        2 
  10 chr10_66310840     ZBoe    G    T        0      0        2 
  10 chr10_66310840     ZGre    G    T        0      0        2 
  10 chr10_66310840     ZHar    G    T        1      2        2 
  10 chr10_66310840   Sample    G    T        0      0        2 
  10 chr10_66319391     AAsi    T    C        0      0        2 
  10 chr10_66319391     AKia    T    C      0.5      1        2 
  10 chr10_66319391     AOna    T    C      0.5      1        2 
  10 chr10_66319391     ASom    T    C        0      0        2 
  10 chr10_66319391     HCab    T    C        0      0        2 
  10 chr10_66319391     HPrz    T    C        0      0        2 
  10 chr10_66319391     ZBoe    T    C        0      0        2 
  10 chr10_66319391     ZGre    T    C        0      0        2 
  10 chr10_66319391     ZHar    T    C        0      0        2 
  10 chr10_66319391   Sample    T    C        0      0        2 
  10 chr10_66331887     AAsi    A    G        0      0        2 
  10 chr10_66331887     AKia    A    G        0      0        2 
  10 chr10_66331887     AOna    A    G        0      0        2 
  10 chr10_66331887     ASom    A    G        0      0        2 
  10 chr10_66331887     HCab    A    G        1      2        2 
  10 chr10_66331887     HPrz    A    G        1      2        2 
  10 chr10_66331887     ZBoe    A    G        0      0        2 
  10 chr10_66331887     ZGre    A    G        0      0        2 
  10 chr10_66331887     ZHar    A    G        0      0        2 
  10 chr10_66331887   Sample    A    G        0      0        2 
  10 chr10_66332418     AAsi    A    G        0      0        2 
  10 chr10_66332418     AKia    A    G        0      0        2 
  10 chr10_66332418     AOna    A    G        0      0        2 
  10 chr10_66332418     ASom    A    G        0      0        2 
  10 chr10_66332418     HCab    A    G        0      0        2 
  10 chr10_66332418     HPrz    A    G      0.5      1        2 
  10 chr10_66332418     ZBoe    A    G        0      0        2 
  10 chr10_66332418     ZGre    A    G        0      0        2 
  10 chr10_66332418     ZHar    A    G        0      0        2 
  10 chr10_66332418   Sample    A    G        0      0        2 
  10 chr10_66332752     AAsi    G    T        0      0        2 
  10 chr10_66332752     AKia    G    T      0.5      1        2 
  10 chr10_66332752     AOna    G    T      0.5      1        2 
  10 chr10_66332752     ASom    G    T        0      0        2 
  10 chr10_66332752     HCab    G    T        0      0        2 
  10 chr10_66332752     HPrz    G    T        0      0        2 
  10 chr10_66332752     ZBoe    G    T        0      0        2 
  10 chr10_66332752     ZGre    G    T        0      0        2 
  10 chr10_66332752     ZHar    G    T        0      0        2 
  10 chr10_66332752   Sample    G    T        0      0        2 
  10 chr10_66335569     AAsi    G    A        1      2        2 
  10 chr10_66335569     AKia    G    A        0      0        2 
  10 chr10_66335569     AOna    G    A        0      0        2 
  10 chr10_66335569     ASom    G    A        1      2        2 
  10 chr10_66335569     HCab    G    A        0      0        2 
  10 chr10_66335569     HPrz    G    A        0      0        2 
  10 chr10_66335569     ZBoe    G    A        0      0        2 
  10 chr10_66335569     ZGre    G    A        0      0        2 
  10 chr10_66335569     ZHar    G    A        0      0        2 
  10 chr10_66335569   Sample    G    A        1      2        2 
  10 chr10_66343923     AAsi    A    G        0      0        2 
  10 chr10_66343923     AKia    A    G        0      0        2 
  10 chr10_66343923     AOna    A    G        0      0        2 
  10 chr10_66343923     ASom    A    G        0      0        2 
  10 chr10_66343923     HCab    A    G        1      2        2 
  10 chr10_66343923     HPrz    A    G        1      2        2 
  10 chr10_66343923     ZBoe    A    G        0      0        2 
  10 chr10_66343923     ZGre    A    G        0      0        2 
  10 chr10_66343923     ZHar    A    G        0      0        2 
  10 chr10_66343923   Sample    A    G        0      0        2 
  10 chr10_66344955     AAsi    C    T        0      0        2 
  10 chr10_66344955     AKia    C    T        0      0        2 
  10 chr10_66344955     AOna    C    T        0      0        2 
  10 chr10_66344955     ASom    C    T        0      0        2 
  10 chr10_66344955     HCab    C    T        1      2        2 
  10 chr10_66344955     HPrz    C    T        1      2        2 
  10 chr10_66344955     ZBoe    C    T        0      0        2 
  10 chr10_66344955     ZGre    C    T        0      0        2 
  10 chr10_66344955     ZHar    C    T        0      0        2 
  10 chr10_66344955   Sample    C    T        0      0        2 
  10 chr10_66351160     AAsi    G    C        0      0        2 
  10 chr10_66351160     AKia    G    C        0      0        2 
  10 chr10_66351160     AOna    G    C        0      0        2 
  10 chr10_66351160     ASom    G    C        0      0        2 
  10 chr10_66351160     HCab    G    C        1      2        2 
  10 chr10_66351160     HPrz    G    C        1      2        2 
  10 chr10_66351160     ZBoe    G    C        0      0        2 
  10 chr10_66351160     ZGre    G    C        0      0        2 
  10 chr10_66351160     ZHar    G    C        0      0        2 
  10 chr10_66351160   Sample    G    C        0      0        2 
  10 chr10_66360800     AAsi    A    G        0      0        2 
  10 chr10_66360800     AKia    A    G        0      0        2 
  10 chr10_66360800     AOna    A    G        0      0        2 
  10 chr10_66360800     ASom    A    G      0.5      1        2 
  10 chr10_66360800     HCab    A    G        0      0        2 
  10 chr10_66360800     HPrz    A    G        0      0        2 
  10 chr10_66360800     ZBoe    A    G        0      0        2 
  10 chr10_66360800     ZGre    A    G        0      0        2 
  10 chr10_66360800     ZHar    A    G        0      0        2 
  10 chr10_66360800   Sample    A    G        0      0        2 
  10 chr10_66360843     AAsi    A    C        0      0        2 
  10 chr10_66360843     AKia    A    C        0      0        2 
  10 chr10_66360843     AOna    A    C      0.5      1        2 
  10 chr10_66360843     ASom    A    C        0      0        2 
  10 chr10_66360843     HCab    A    C        0      0        2 
  10 chr10_66360843     HPrz    A    C        0      0        2 
  10 chr10_66360843     ZBoe    A    C        0      0        2 
  10 chr10_66360843     ZGre    A    C        0      0        2 
  10 chr10_66360843     ZHar    A    C        0      0        2 
  10 chr10_66360843   Sample    A    C        0      0        2 
  10 chr10_66362102     AAsi    G    T        0      0        2 
  10 chr10_66362102     AKia    G    T        0      0        2 
  10 chr10_66362102     AOna    G    T      0.5      1        2 
  10 chr10_66362102     ASom    G    T        0      0        2 
  10 chr10_66362102     HCab    G    T        0      0        2 
  10 chr10_66362102     HPrz    G    T        0      0        2 
  10 chr10_66362102     ZBoe    G    T        0      0        2 
  10 chr10_66362102     ZGre    G    T        0      0        2 
  10 chr10_66362102     ZHar    G    T        0      0        2 
  10 chr10_66362102   Sample    G    T        0      0        2 
  10 chr10_66363578     AAsi    A    G        0      0        2 
  10 chr10_66363578     AKia    A    G      0.5      1        2 
  10 chr10_66363578     AOna    A    G        0      0        2 
  10 chr10_66363578     ASom    A    G        0      0        2 
  10 chr10_66363578     HCab    A    G        0      0        2 
  10 chr10_66363578     HPrz    A    G        0      0        2 
  10 chr10_66363578     ZBoe    A    G        0      0        2 
  10 chr10_66363578     ZGre    A    G        0      0        2 
  10 chr10_66363578     ZHar    A    G        0      0        2 
  10 chr10_66363578   Sample    A    G        0      0        2 
  10 chr10_66367817     AAsi    G    A        0      0        2 
  10 chr10_66367817     AKia    G    A        0      0        2 
  10 chr10_66367817     AOna    G    A        0      0        2 
  10 chr10_66367817     ASom    G    A        0      0        2 
  10 chr10_66367817     HCab    G    A        0      0        2 
  10 chr10_66367817     HPrz    G    A        0      0        2 
  10 chr10_66367817     ZBoe    G    A        0      0        2 
  10 chr10_66367817     ZGre    G    A        0      0        2 
  10 chr10_66367817     ZHar    G    A        1      2        2 
  10 chr10_66367817   Sample    G    A        0      0        2 
  10 chr10_66369519     AAsi    C    A        0      0        2 
  10 chr10_66369519     AKia    C    A        1      2        2 
  10 chr10_66369519     AOna    C    A        0      0        2 
  10 chr10_66369519     ASom    C    A        0      0        2 
  10 chr10_66369519     HCab    C    A        0      0        2 
  10 chr10_66369519     HPrz    C    A        0      0        2 
  10 chr10_66369519     ZBoe    C    A        0      0        2 
  10 chr10_66369519     ZGre    C    A        0      0        2 
  10 chr10_66369519     ZHar    C    A        0      0        2 
  10 chr10_66369519   Sample    C    A        0      0        2 
  10 chr10_66372336     AAsi    G    A        1      2        2 
  10 chr10_66372336     AKia    G    A        0      0        2 
  10 chr10_66372336     AOna    G    A        0      0        2 
  10 chr10_66372336     ASom    G    A        1      2        2 
  10 chr10_66372336     HCab    G    A        0      0        2 
  10 chr10_66372336     HPrz    G    A        0      0        2 
  10 chr10_66372336     ZBoe    G    A        0      0        2 
  10 chr10_66372336     ZGre    G    A        0      0        2 
  10 chr10_66372336     ZHar    G    A        0      0        2 
  10 chr10_66372336   Sample    G    A        1      2        2 
  10 chr10_66385695     AAsi    T    G        0      0        2 
  10 chr10_66385695     AKia    T    G        0      0        2 
  10 chr10_66385695     AOna    T    G        0      0        2 
  10 chr10_66385695     ASom    T    G        0      0        2 
  10 chr10_66385695     HCab    T    G        0      0        2 
  10 chr10_66385695     HPrz    T    G        0      0        2 
  10 chr10_66385695     ZBoe    T    G        1      2        2 
  10 chr10_66385695     ZGre    T    G        0      0        2 
  10 chr10_66385695     ZHar    T    G        0      0        2 
  10 chr10_66385695   Sample    T    G        0      0        2 
  10 chr10_66389686     AAsi    T    C        0      0        2 
  10 chr10_66389686     AKia    T    C        0      0        2 
  10 chr10_66389686     AOna    T    C        0      0        2 
  10 chr10_66389686     ASom    T    C        0      0        2 
  10 chr10_66389686     HCab    T    C        1      2        2 
  10 chr10_66389686     HPrz    T    C        1      2        2 
  10 chr10_66389686     ZBoe    T    C        0      0        2 
  10 chr10_66389686     ZGre    T    C        0      0        2 
  10 chr10_66389686     ZHar    T    C        0      0        2 
  10 chr10_66389686   Sample    T    C        0      0        2 
  10 chr10_66393980     AAsi    T    C        0      0        2 
  10 chr10_66393980     AKia    T    C        0      0        2 
  10 chr10_66393980     AOna    T    C        0      0        2 
  10 chr10_66393980     ASom    T    C        0      0        2 
  10 chr10_66393980     HCab    T    C        0      0        2 
  10 chr10_66393980     HPrz    T    C        0      0        2 
  10 chr10_66393980     ZBoe    T    C      0.5      1        2 
  10 chr10_66393980     ZGre    T    C        0      0        2 
  10 chr10_66393980     ZHar    T    C        0      0        2 
  10 chr10_66393980   Sample    T    C        0      0        2 
  10 chr10_66404920     AAsi    T    G        0      0        2 
  10 chr10_66404920     AKia    T    G        0      0        2 
  10 chr10_66404920     AOna    T    G        0      0        2 
  10 chr10_66404920     ASom    T    G        0      0        2 
  10 chr10_66404920     HCab    T    G        1      2        2 
  10 chr10_66404920     HPrz    T    G        1      2        2 
  10 chr10_66404920     ZBoe    T    G        0      0        2 
  10 chr10_66404920     ZGre    T    G        0      0        2 
  10 chr10_66404920     ZHar    T    G        0      0        2 
  10 chr10_66404920   Sample    T    G        0      0        2 
  10 chr10_66406780     AAsi    C    G      0.5      1        2 
  10 chr10_66406780     AKia    C    G        0      0        2 
  10 chr10_66406780     AOna    C    G        0      0        2 
  10 chr10_66406780     ASom    C    G        0      0        2 
  10 chr10_66406780     HCab    C    G        0      0        2 
  10 chr10_66406780     HPrz    C    G        0      0        2 
  10 chr10_66406780     ZBoe    C    G        0      0        2 
  10 chr10_66406780     ZGre    C    G        0      0        2 
  10 chr10_66406780     ZHar    C    G        0      0        2 
  10 chr10_66406780   Sample    C    G        1      2        2 
  10 chr10_66419763     AAsi    A    C        0      0        2 
  10 chr10_66419763     AKia    A    C        0      0        2 
  10 chr10_66419763     AOna    A    C        0      0        2 
  10 chr10_66419763     ASom    A    C        0      0        2 
  10 chr10_66419763     HCab    A    C      0.5      1        2 
  10 chr10_66419763     HPrz    A    C        0      0        2 
  10 chr10_66419763     ZBoe    A    C        0      0        2 
  10 chr10_66419763     ZGre    A    C        0      0        2 
  10 chr10_66419763     ZHar    A    C        0      0        2 
  10 chr10_66419763   Sample    A    C        0      0        2 
  10 chr10_66441922     AAsi    C    T        0      0        2 
  10 chr10_66441922     AKia    C    T        0      0        2 
  10 chr10_66441922     AOna    C    T        0      0        2 
  10 chr10_66441922     ASom    C    T        0      0        2 
  10 chr10_66441922     HCab    C    T        1      2        2 
  10 chr10_66441922     HPrz    C    T        1      2        2 
  10 chr10_66441922     ZBoe    C    T        0      0        2 
  10 chr10_66441922     ZGre    C    T        0      0        2 
  10 chr10_66441922     ZHar    C    T        0      0        2 
  10 chr10_66441922   Sample    C    T        0      0        2 
  10 chr10_66442704     AAsi    T    C        0      0        2 
  10 chr10_66442704     AKia    T    C        0      0        2 
  10 chr10_66442704     AOna    T    C        0      0        2 
  10 chr10_66442704     ASom    T    C        0      0        2 
  10 chr10_66442704     HCab    T    C      0.5      1        2 
  10 chr10_66442704     HPrz    T    C        0      0        2 
  10 chr10_66442704     ZBoe    T    C        0      0        2 
  10 chr10_66442704     ZGre    T    C        0      0        2 
  10 chr10_66442704     ZHar    T    C        0      0        2 
  10 chr10_66442704   Sample    T    C        0      0        2 
  10 chr10_66447929     AAsi    A    G        0      0        2 
  10 chr10_66447929     AKia    A    G        1      2        2 
  10 chr10_66447929     AOna    A    G        0      0        2 
  10 chr10_66447929     ASom    A    G        0      0        2 
  10 chr10_66447929     HCab    A    G        0      0        2 
  10 chr10_66447929     HPrz    A    G        0      0        2 
  10 chr10_66447929     ZBoe    A    G        0      0        2 
  10 chr10_66447929     ZGre    A    G        0      0        2 
  10 chr10_66447929     ZHar    A    G        0      0        2 
  10 chr10_66447929   Sample    A    G        0      0        2 
  10 chr10_66450028     AAsi    C    G        1      2        2 
  10 chr10_66450028     AKia    C    G        1      2        2 
  10 chr10_66450028     AOna    C    G        1      2        2 
  10 chr10_66450028     ASom    C    G        1      2        2 
  10 chr10_66450028     HCab    C    G        0      0        2 
  10 chr10_66450028     HPrz    C    G        0      0        2 
  10 chr10_66450028     ZBoe    C    G        0      0        2 
  10 chr10_66450028     ZGre    C    G        0      0        2 
  10 chr10_66450028     ZHar    C    G        0      0        2 
  10 chr10_66450028   Sample    C    G        1      2        2 
  10 chr10_66450057     AAsi    A    C        0      0        2 
  10 chr10_66450057     AKia    A    C        0      0        2 
  10 chr10_66450057     AOna    A    C        0      0        2 
  10 chr10_66450057     ASom    A    C        0      0        2 
  10 chr10_66450057     HCab    A    C        1      2        2 
  10 chr10_66450057     HPrz    A    C        1      2        2 
  10 chr10_66450057     ZBoe    A    C        0      0        2 
  10 chr10_66450057     ZGre    A    C        0      0        2 
  10 chr10_66450057     ZHar    A    C        0      0        2 
  10 chr10_66450057   Sample    A    C        0      0        2 
  10 chr10_66454368     AAsi    G    A        0      0        2 
  10 chr10_66454368     AKia    G    A        0      0        2 
  10 chr10_66454368     AOna    G    A        0      0        2 
  10 chr10_66454368     ASom    G    A        0      0        2 
  10 chr10_66454368     HCab    G    A        0      0        2 
  10 chr10_66454368     HPrz    G    A        0      0        2 
  10 chr10_66454368     ZBoe    G    A        0      0        2 
  10 chr10_66454368     ZGre    G    A        0      0        2 
  10 chr10_66454368     ZHar    G    A        1      2        2 
  10 chr10_66454368   Sample    G    A        0      0        2 
  10 chr10_66461738     AAsi    T    C        0      0        2 
  10 chr10_66461738     AKia    T    C        0      0        2 
  10 chr10_66461738     AOna    T    C        0      0        2 
  10 chr10_66461738     ASom    T    C        0      0        2 
  10 chr10_66461738     HCab    T    C        1      2        2 
  10 chr10_66461738     HPrz    T    C        1      2        2 
  10 chr10_66461738     ZBoe    T    C        0      0        2 
  10 chr10_66461738     ZGre    T    C        0      0        2 
  10 chr10_66461738     ZHar    T    C        0      0        2 
  10 chr10_66461738   Sample    T    C        0      0        2 
  10 chr10_66468125     AAsi    A    G        0      0        2 
  10 chr10_66468125     AKia    A    G        0      0        2 
  10 chr10_66468125     AOna    A    G        0      0        2 
  10 chr10_66468125     ASom    A    G        0      0        2 
  10 chr10_66468125     HCab    A    G        1      2        2 
  10 chr10_66468125     HPrz    A    G        1      2        2 
  10 chr10_66468125     ZBoe    A    G        0      0        2 
  10 chr10_66468125     ZGre    A    G        0      0        2 
  10 chr10_66468125     ZHar    A    G        0      0        2 
  10 chr10_66468125   Sample    A    G        0      0        2 
  10 chr10_66469293     AAsi    T    C        0      0        2 
  10 chr10_66469293     AKia    T    C        0      0        2 
  10 chr10_66469293     AOna    T    C        0      0        2 
  10 chr10_66469293     ASom    T    C        0      0        2 
  10 chr10_66469293     HCab    T    C        1      2        2 
  10 chr10_66469293     HPrz    T    C        1      2        2 
  10 chr10_66469293     ZBoe    T    C        0      0        2 
  10 chr10_66469293     ZGre    T    C        0      0        2 
  10 chr10_66469293     ZHar    T    C        0      0        2 
  10 chr10_66469293   Sample    T    C        0      0        2 
  10 chr10_66469940     AAsi    A    T        0      0        2 
  10 chr10_66469940     AKia    A    T        0      0        2 
  10 chr10_66469940     AOna    A    T        0      0        2 
  10 chr10_66469940     ASom    A    T        0      0        2 
  10 chr10_66469940     HCab    A    T        0      0        2 
  10 chr10_66469940     HPrz    A    T        0      0        2 
  10 chr10_66469940     ZBoe    A    T        0      0        2 
  10 chr10_66469940     ZGre    A    T        1      2        2 
  10 chr10_66469940     ZHar    A    T        0      0        2 
  10 chr10_66469940   Sample    A    T        0      0        2 
  10 chr10_66471929     AAsi    A    G        0      0        2 
  10 chr10_66471929     AKia    A    G        0      0        2 
  10 chr10_66471929     AOna    A    G        0      0        2 
  10 chr10_66471929     ASom    A    G        0      0        2 
  10 chr10_66471929     HCab    A    G        0      0        2 
  10 chr10_66471929     HPrz    A    G        0      0        2 
  10 chr10_66471929     ZBoe    A    G        0      0        2 
  10 chr10_66471929     ZGre    A    G      0.5      1        2 
  10 chr10_66471929     ZHar    A    G        0      0        2 
  10 chr10_66471929   Sample    A    G        0      0        2 
  10 chr10_66472744     AAsi    G    C        0      0        2 
  10 chr10_66472744     AKia    G    C        0      0        2 
  10 chr10_66472744     AOna    G    C        0      0        2 
  10 chr10_66472744     ASom    G    C        1      2        2 
  10 chr10_66472744     HCab    G    C        0      0        2 
  10 chr10_66472744     HPrz    G    C        0      0        2 
  10 chr10_66472744     ZBoe    G    C        0      0        2 
  10 chr10_66472744     ZGre    G    C        0      0        2 
  10 chr10_66472744     ZHar    G    C        0      0        2 
  10 chr10_66472744   Sample    G    C        0      0        2 
  10 chr10_66485270     AAsi    A    C      0.5      1        2 
  10 chr10_66485270     AKia    A    C        0      0        2 
  10 chr10_66485270     AOna    A    C        0      0        2 
  10 chr10_66485270     ASom    A    C        0      0        2 
  10 chr10_66485270     HCab    A    C        0      0        2 
  10 chr10_66485270     HPrz    A    C        0      0        2 
  10 chr10_66485270     ZBoe    A    C        0      0        2 
  10 chr10_66485270     ZGre    A    C        0      0        2 
  10 chr10_66485270     ZHar    A    C        0      0        2 
  10 chr10_66485270   Sample    A    C        1      2        2 
  10 chr10_66486120     AAsi    G    A        0      0        2 
  10 chr10_66486120     AKia    G    A        1      2        2 
  10 chr10_66486120     AOna    G    A        1      2        2 
  10 chr10_66486120     ASom    G    A        0      0        2 
  10 chr10_66486120     HCab    G    A        0      0        2 
  10 chr10_66486120     HPrz    G    A        0      0        2 
  10 chr10_66486120     ZBoe    G    A        0      0        2 
  10 chr10_66486120     ZGre    G    A        0      0        2 
  10 chr10_66486120     ZHar    G    A        0      0        2 
  10 chr10_66486120   Sample    G    A        0      0        2 
  10 chr10_66487232     AAsi    T    C        0      0        2 
  10 chr10_66487232     AKia    T    C        0      0        2 
  10 chr10_66487232     AOna    T    C        0      0        2 
  10 chr10_66487232     ASom    T    C        0      0        2 
  10 chr10_66487232     HCab    T    C        0      0        2 
  10 chr10_66487232     HPrz    T    C        0      0        2 
  10 chr10_66487232     ZBoe    T    C      0.5      1        2 
  10 chr10_66487232     ZGre    T    C        0      0        2 
  10 chr10_66487232     ZHar    T    C        0      0        2 
  10 chr10_66487232   Sample    T    C        0      0        2 
  10 chr10_66488432     AAsi    T    C        0      0        2 
  10 chr10_66488432     AKia    T    C        0      0        2 
  10 chr10_66488432     AOna    T    C        0      0        2 
  10 chr10_66488432     ASom    T    C        0      0        2 
  10 chr10_66488432     HCab    T    C        0      0        2 
  10 chr10_66488432     HPrz    T    C      0.5      1        2 
  10 chr10_66488432     ZBoe    T    C        0      0        2 
  10 chr10_66488432     ZGre    T    C        0      0        2 
  10 chr10_66488432     ZHar    T    C        0      0        2 
  10 chr10_66488432   Sample    T    C        0      0        2 
  10 chr10_66493482     AAsi    G    A        1      2        2 
  10 chr10_66493482     AKia    G    A        0      0        2 
  10 chr10_66493482     AOna    G    A        0      0        2 
  10 chr10_66493482     ASom    G    A        1      2        2 
  10 chr10_66493482     HCab    G    A        0      0        2 
  10 chr10_66493482     HPrz    G    A        0      0        2 
  10 chr10_66493482     ZBoe    G    A        0      0        2 
  10 chr10_66493482     ZGre    G    A        0      0        2 
  10 chr10_66493482     ZHar    G    A        0      0        2 
  10 chr10_66493482   Sample    G    A        1      2        2 
  10 chr10_66494674     AAsi    A    G        0      0        2 
  10 chr10_66494674     AKia    A    G        0      0        2 
  10 chr10_66494674     AOna    A    G        0      0        2 
  10 chr10_66494674     ASom    A    G        0      0        2 
  10 chr10_66494674     HCab    A    G        0      0        2 
  10 chr10_66494674     HPrz    A    G        0      0        2 
  10 chr10_66494674     ZBoe    A    G        1      2        2 
  10 chr10_66494674     ZGre    A    G        1      2        2 
  10 chr10_66494674     ZHar    A    G        1      2        2 
  10 chr10_66494674   Sample    A    G        0      0        2 
  10 chr10_66496687     AAsi    G    A        0      0        2 
  10 chr10_66496687     AKia    G    A        0      0        2 
  10 chr10_66496687     AOna    G    A      0.5      1        2 
  10 chr10_66496687     ASom    G    A        0      0        2 
  10 chr10_66496687     HCab    G    A        0      0        2 
  10 chr10_66496687     HPrz    G    A        0      0        2 
  10 chr10_66496687     ZBoe    G    A        0      0        2 
  10 chr10_66496687     ZGre    G    A        0      0        2 
  10 chr10_66496687     ZHar    G    A        0      0        2 
  10 chr10_66496687   Sample    G    A        0      0        2 
  10 chr10_66502275     AAsi    T    C        0      0        2 
  10 chr10_66502275     AKia    T    C        0      0        2 
  10 chr10_66502275     AOna    T    C      0.5      1        2 
  10 chr10_66502275     ASom    T    C        0      0        2 
  10 chr10_66502275     HCab    T    C        1      2        2 
  10 chr10_66502275     HPrz    T    C        0      0        2 
  10 chr10_66502275     ZBoe    T    C        0      0        2 
  10 chr10_66502275     ZGre    T    C        0      0        2 
  10 chr10_66502275     ZHar    T    C        0      0        2 
  10 chr10_66502275   Sample    T    C        0      0        2 
  10 chr10_66507264     AAsi    G    A        0      0        2 
  10 chr10_66507264     AKia    G    A        0      0        2 
  10 chr10_66507264     AOna    G    A        0      0        2 
  10 chr10_66507264     ASom    G    A        0      0        2 
  10 chr10_66507264     HCab    G    A        1      2        2 
  10 chr10_66507264     HPrz    G    A        1      2        2 
  10 chr10_66507264     ZBoe    G    A        0      0        2 
  10 chr10_66507264     ZGre    G    A        1      2        2 
  10 chr10_66507264     ZHar    G    A        1      2        2 
  10 chr10_66507264   Sample    G    A        0      0        2 
  10 chr10_66508769     AAsi    C    T        0      0        2 
  10 chr10_66508769     AKia    C    T        0      0        2 
  10 chr10_66508769     AOna    C    T      0.5      1        2 
  10 chr10_66508769     ASom    C    T        0      0        2 
  10 chr10_66508769     HCab    C    T        0      0        2 
  10 chr10_66508769     HPrz    C    T        0      0        2 
  10 chr10_66508769     ZBoe    C    T        0      0        2 
  10 chr10_66508769     ZGre    C    T        0      0        2 
  10 chr10_66508769     ZHar    C    T        0      0        2 
  10 chr10_66508769   Sample    C    T        0      0        2 
  10 chr10_66510661     AAsi    C    T        0      0        2 
  10 chr10_66510661     AKia    C    T        0      0        2 
  10 chr10_66510661     AOna    C    T        0      0        2 
  10 chr10_66510661     ASom    C    T        0      0        2 
  10 chr10_66510661     HCab    C    T        1      2        2 
  10 chr10_66510661     HPrz    C    T      0.5      1        2 
  10 chr10_66510661     ZBoe    C    T        0      0        2 
  10 chr10_66510661     ZGre    C    T        0      0        2 
  10 chr10_66510661     ZHar    C    T        0      0        2 
  10 chr10_66510661   Sample    C    T        0      0        2 
  10 chr10_66515273     AAsi    G    C        0      0        2 
  10 chr10_66515273     AKia    G    C        0      0        2 
  10 chr10_66515273     AOna    G    C        0      0        2 
  10 chr10_66515273     ASom    G    C      0.5      1        2 
  10 chr10_66515273     HCab    G    C        0      0        2 
  10 chr10_66515273     HPrz    G    C        0      0        2 
  10 chr10_66515273     ZBoe    G    C        0      0        2 
  10 chr10_66515273     ZGre    G    C        0      0        2 
  10 chr10_66515273     ZHar    G    C        0      0        2 
  10 chr10_66515273   Sample    G    C        0      0        2 
  10 chr10_66525886     AAsi    G    T        0      0        2 
  10 chr10_66525886     AKia    G    T        1      2        2 
  10 chr10_66525886     AOna    G    T        1      2        2 
  10 chr10_66525886     ASom    G    T        0      0        2 
  10 chr10_66525886     HCab    G    T        0      0        2 
  10 chr10_66525886     HPrz    G    T        0      0        2 
  10 chr10_66525886     ZBoe    G    T        0      0        2 
  10 chr10_66525886     ZGre    G    T        0      0        2 
  10 chr10_66525886     ZHar    G    T        0      0        2 
  10 chr10_66525886   Sample    G    T        0      0        2 
  10 chr10_66532011     AAsi    G    A        0      0        2 
  10 chr10_66532011     AKia    G    A        0      0        2 
  10 chr10_66532011     AOna    G    A        0      0        2 
  10 chr10_66532011     ASom    G    A        0      0        2 
  10 chr10_66532011     HCab    G    A        0      0        2 
  10 chr10_66532011     HPrz    G    A        0      0        2 
  10 chr10_66532011     ZBoe    G    A        0      0        2 
  10 chr10_66532011     ZGre    G    A      0.5      1        2 
  10 chr10_66532011     ZHar    G    A        0      0        2 
  10 chr10_66532011   Sample    G    A        0      0        2 
  10 chr10_66533653     AAsi    C    T        0      0        2 
  10 chr10_66533653     AKia    C    T      0.5      1        2 
  10 chr10_66533653     AOna    C    T        0      0        2 
  10 chr10_66533653     ASom    C    T        0      0        2 
  10 chr10_66533653     HCab    C    T        0      0        2 
  10 chr10_66533653     HPrz    C    T        0      0        2 
  10 chr10_66533653     ZBoe    C    T        0      0        2 
  10 chr10_66533653     ZGre    C    T        0      0        2 
  10 chr10_66533653     ZHar    C    T        0      0        2 
  10 chr10_66533653   Sample    C    T        0      0        2 
  10 chr10_66538953     AAsi    T    C        0      0        2 
  10 chr10_66538953     AKia    T    C        0      0        2 
  10 chr10_66538953     AOna    T    C        0      0        2 
  10 chr10_66538953     ASom    T    C        0      0        2 
  10 chr10_66538953     HCab    T    C        0      0        2 
  10 chr10_66538953     HPrz    T    C        0      0        2 
  10 chr10_66538953     ZBoe    T    C        0      0        2 
  10 chr10_66538953     ZGre    T    C        0      0        2 
  10 chr10_66538953     ZHar    T    C        1      2        2 
  10 chr10_66538953   Sample    T    C        0      0        2 
  10 chr10_66540683     AAsi    A    G        0      0        2 
  10 chr10_66540683     AKia    A    G        0      0        2 
  10 chr10_66540683     AOna    A    G        0      0        2 
  10 chr10_66540683     ASom    A    G        0      0        2 
  10 chr10_66540683     HCab    A    G        1      2        2 
  10 chr10_66540683     HPrz    A    G        1      2        2 
  10 chr10_66540683     ZBoe    A    G        0      0        2 
  10 chr10_66540683     ZGre    A    G        0      0        2 
  10 chr10_66540683     ZHar    A    G        0      0        2 
  10 chr10_66540683   Sample    A    G        0      0        2 
  10 chr10_66542592     AAsi    G    T        0      0        2 
  10 chr10_66542592     AKia    G    T      0.5      1        2 
  10 chr10_66542592     AOna    G    T      0.5      1        2 
  10 chr10_66542592     ASom    G    T        0      0        2 
  10 chr10_66542592     HCab    G    T        0      0        2 
  10 chr10_66542592     HPrz    G    T        0      0        2 
  10 chr10_66542592     ZBoe    G    T        0      0        2 
  10 chr10_66542592     ZGre    G    T        0      0        2 
  10 chr10_66542592     ZHar    G    T        0      0        2 
  10 chr10_66542592   Sample    G    T        0      0        2 
  10 chr10_66547264     AAsi    A    G        0      0        2 
  10 chr10_66547264     AKia    A    G        0      0        2 
  10 chr10_66547264     AOna    A    G        0      0        2 
  10 chr10_66547264     ASom    A    G        0      0        2 
  10 chr10_66547264     HCab    A    G        0      0        2 
  10 chr10_66547264     HPrz    A    G        0      0        2 
  10 chr10_66547264     ZBoe    A    G        0      0        2 
  10 chr10_66547264     ZGre    A    G      0.5      1        2 
  10 chr10_66547264     ZHar    A    G        0      0        2 
  10 chr10_66547264   Sample    A    G        0      0        2 
  10 chr10_66548954     AAsi    C    T        0      0        2 
  10 chr10_66548954     AKia    C    T        0      0        2 
  10 chr10_66548954     AOna    C    T        0      0        2 
  10 chr10_66548954     ASom    C    T        0      0        2 
  10 chr10_66548954     HCab    C    T        0      0        2 
  10 chr10_66548954     HPrz    C    T        0      0        2 
  10 chr10_66548954     ZBoe    C    T      0.5      1        2 
  10 chr10_66548954     ZGre    C    T        0      0        2 
  10 chr10_66548954     ZHar    C    T        0      0        2 
  10 chr10_66548954   Sample    C    T        0      0        2 
  10 chr10_66549919     AAsi    A    T        0      0        2 
  10 chr10_66549919     AKia    A    T        0      0        2 
  10 chr10_66549919     AOna    A    T        0      0        2 
  10 chr10_66549919     ASom    A    T        0      0        2 
  10 chr10_66549919     HCab    A    T        0      0        2 
  10 chr10_66549919     HPrz    A    T        0      0        2 
  10 chr10_66549919     ZBoe    A    T        0      0        2 
  10 chr10_66549919     ZGre    A    T        1      2        2 
  10 chr10_66549919     ZHar    A    T        1      2        2 
  10 chr10_66549919   Sample    A    T        0      0        2 
  10 chr10_66550370     AAsi    T    C        0      0        2 
  10 chr10_66550370     AKia    T    C        0      0        2 
  10 chr10_66550370     AOna    T    C        0      0        2 
  10 chr10_66550370     ASom    T    C        0      0        2 
  10 chr10_66550370     HCab    T    C        0      0        2 
  10 chr10_66550370     HPrz    T    C        0      0        2 
  10 chr10_66550370     ZBoe    T    C        0      0        2 
  10 chr10_66550370     ZGre    T    C        1      2        2 
  10 chr10_66550370     ZHar    T    C        0      0        2 
  10 chr10_66550370   Sample    T    C        0      0        2 
  10 chr10_66556955     AAsi    A    G        0      0        2 
  10 chr10_66556955     AKia    A    G        0      0        2 
  10 chr10_66556955     AOna    A    G      0.5      1        2 
  10 chr10_66556955     ASom    A    G        0      0        2 
  10 chr10_66556955     HCab    A    G        0      0        2 
  10 chr10_66556955     HPrz    A    G        0      0        2 
  10 chr10_66556955     ZBoe    A    G        0      0        2 
  10 chr10_66556955     ZGre    A    G        0      0        2 
  10 chr10_66556955     ZHar    A    G        0      0        2 
  10 chr10_66556955   Sample    A    G        0      0        2 
  10 chr10_66557159     AAsi    A    G        1      2        2 
  10 chr10_66557159     AKia    A    G        1      2        2 
  10 chr10_66557159     AOna    A    G        1      2        2 
  10 chr10_66557159     ASom    A    G        1      2        2 
  10 chr10_66557159     HCab    A    G        0      0        2 
  10 chr10_66557159     HPrz    A    G        0      0        2 
  10 chr10_66557159     ZBoe    A    G        0      0        2 
  10 chr10_66557159     ZGre    A    G        0      0        2 
  10 chr10_66557159     ZHar    A    G        0      0        2 
  10 chr10_66557159   Sample    A    G        1      2        2 
  10 chr10_66567353     AAsi    T    A        0      0        2 
  10 chr10_66567353     AKia    T    A      0.5      1        2 
  10 chr10_66567353     AOna    T    A        0      0        2 
  10 chr10_66567353     ASom    T    A        0      0        2 
  10 chr10_66567353     HCab    T    A        0      0        2 
  10 chr10_66567353     HPrz    T    A        0      0        2 
  10 chr10_66567353     ZBoe    T    A        0      0        2 
  10 chr10_66567353     ZGre    T    A        0      0        2 
  10 chr10_66567353     ZHar    T    A        0      0        2 
  10 chr10_66567353   Sample    T    A        0      0        2 
  10 chr10_66568194     AAsi    A    G        0      0        2 
  10 chr10_66568194     AKia    A    G        0      0        2 
  10 chr10_66568194     AOna    A    G        0      0        2 
  10 chr10_66568194     ASom    A    G        0      0        2 
  10 chr10_66568194     HCab    A    G        0      0        2 
  10 chr10_66568194     HPrz    A    G        0      0        2 
  10 chr10_66568194     ZBoe    A    G      0.5      1        2 
  10 chr10_66568194     ZGre    A    G        0      0        2 
  10 chr10_66568194     ZHar    A    G        0      0        2 
  10 chr10_66568194   Sample    A    G        0      0        2 
  10 chr10_66571684     AAsi    G    A        0      0        2 
  10 chr10_66571684     AKia    G    A      0.5      1        2 
  10 chr10_66571684     AOna    G    A        1      2        2 
  10 chr10_66571684     ASom    G    A        0      0        2 
  10 chr10_66571684     HCab    G    A        0      0        2 
  10 chr10_66571684     HPrz    G    A        0      0        2 
  10 chr10_66571684     ZBoe    G    A        0      0        2 
  10 chr10_66571684     ZGre    G    A        0      0        2 
  10 chr10_66571684     ZHar    G    A        0      0        2 
  10 chr10_66571684   Sample    G    A        0      0        2 
  10 chr10_66573728     AAsi    G    A        0      0        2 
  10 chr10_66573728     AKia    G    A      0.5      1        2 
  10 chr10_66573728     AOna    G    A        1      2        2 
  10 chr10_66573728     ASom    G    A        0      0        2 
  10 chr10_66573728     HCab    G    A        0      0        2 
  10 chr10_66573728     HPrz    G    A        0      0        2 
  10 chr10_66573728     ZBoe    G    A        0      0        2 
  10 chr10_66573728     ZGre    G    A        0      0        2 
  10 chr10_66573728     ZHar    G    A        0      0        2 
  10 chr10_66573728   Sample    G    A        0      0        2 
  10 chr10_66575352     AAsi    A    G        0      0        2 
  10 chr10_66575352     AKia    A    G        0      0        2 
  10 chr10_66575352     AOna    A    G      0.5      1        2 
  10 chr10_66575352     ASom    A    G        0      0        2 
  10 chr10_66575352     HCab    A    G        0      0        2 
  10 chr10_66575352     HPrz    A    G        0      0        2 
  10 chr10_66575352     ZBoe    A    G        0      0        2 
  10 chr10_66575352     ZGre    A    G        0      0        2 
  10 chr10_66575352     ZHar    A    G        0      0        2 
  10 chr10_66575352   Sample    A    G        0      0        2 
  10 chr10_66576090     AAsi    G    T        0      0        2 
  10 chr10_66576090     AKia    G    T        0      0        2 
  10 chr10_66576090     AOna    G    T        0      0        2 
  10 chr10_66576090     ASom    G    T        0      0        2 
  10 chr10_66576090     HCab    G    T        0      0        2 
  10 chr10_66576090     HPrz    G    T      0.5      1        2 
  10 chr10_66576090     ZBoe    G    T        0      0        2 
  10 chr10_66576090     ZGre    G    T        0      0        2 
  10 chr10_66576090     ZHar    G    T        0      0        2 
  10 chr10_66576090   Sample    G    T        0      0        2 
  10 chr10_66580261     AAsi    A    G        1      2        2 
  10 chr10_66580261     AKia    A    G        0      0        2 
  10 chr10_66580261     AOna    A    G        0      0        2 
  10 chr10_66580261     ASom    A    G      0.5      1        2 
  10 chr10_66580261     HCab    A    G        0      0        2 
  10 chr10_66580261     HPrz    A    G        0      0        2 
  10 chr10_66580261     ZBoe    A    G        0      0        2 
  10 chr10_66580261     ZGre    A    G        0      0        2 
  10 chr10_66580261     ZHar    A    G        0      0        2 
  10 chr10_66580261   Sample    A    G        1      2        2 
  10 chr10_66583011     AAsi    C    T        0      0        2 
  10 chr10_66583011     AKia    C    T        1      2        2 
  10 chr10_66583011     AOna    C    T      0.5      1        2 
  10 chr10_66583011     ASom    C    T        0      0        2 
  10 chr10_66583011     HCab    C    T        0      0        2 
  10 chr10_66583011     HPrz    C    T        0      0        2 
  10 chr10_66583011     ZBoe    C    T        0      0        2 
  10 chr10_66583011     ZGre    C    T        0      0        2 
  10 chr10_66583011     ZHar    C    T        0      0        2 
  10 chr10_66583011   Sample    C    T        0      0        2 
  10 chr10_66590977     AAsi    A    G        0      0        2 
  10 chr10_66590977     AKia    A    G        0      0        2 
  10 chr10_66590977     AOna    A    G        0      0        2 
  10 chr10_66590977     ASom    A    G        0      0        2 
  10 chr10_66590977     HCab    A    G        0      0        2 
  10 chr10_66590977     HPrz    A    G        0      0        2 
  10 chr10_66590977     ZBoe    A    G        0      0        2 
  10 chr10_66590977     ZGre    A    G        0      0        2 
  10 chr10_66590977     ZHar    A    G      0.5      1        2 
  10 chr10_66590977   Sample    A    G        0      0        2 
  10 chr10_66594695     AAsi    A    C        0      0        2 
  10 chr10_66594695     AKia    A    C        0      0        2 
  10 chr10_66594695     AOna    A    C      0.5      1        2 
  10 chr10_66594695     ASom    A    C        0      0        2 
  10 chr10_66594695     HCab    A    C        0      0        2 
  10 chr10_66594695     HPrz    A    C        0      0        2 
  10 chr10_66594695     ZBoe    A    C        0      0        2 
  10 chr10_66594695     ZGre    A    C        0      0        2 
  10 chr10_66594695     ZHar    A    C        0      0        2 
  10 chr10_66594695   Sample    A    C        0      0        2 
  10 chr10_66595342     AAsi    C    T        0      0        2 
  10 chr10_66595342     AKia    C    T        0      0        2 
  10 chr10_66595342     AOna    C    T        0      0        2 
  10 chr10_66595342     ASom    C    T        0      0        2 
  10 chr10_66595342     HCab    C    T        1      2        2 
  10 chr10_66595342     HPrz    C    T        0      0        2 
  10 chr10_66595342     ZBoe    C    T        0      0        2 
  10 chr10_66595342     ZGre    C    T        0      0        2 
  10 chr10_66595342     ZHar    C    T        0      0        2 
  10 chr10_66595342   Sample    C    T        0      0        2 
  10 chr10_66596313     AAsi    G    A        0      0        2 
  10 chr10_66596313     AKia    G    A        0      0        2 
  10 chr10_66596313     AOna    G    A        0      0        2 
  10 chr10_66596313     ASom    G    A        0      0        2 
  10 chr10_66596313     HCab    G    A        0      0        2 
  10 chr10_66596313     HPrz    G    A        0      0        2 
  10 chr10_66596313     ZBoe    G    A        0      0        2 
  10 chr10_66596313     ZGre    G    A      0.5      1        2 
  10 chr10_66596313     ZHar    G    A        0      0        2 
  10 chr10_66596313   Sample    G    A        0      0        2 
  10 chr10_66599022     AAsi    T    C        0      0        2 
  10 chr10_66599022     AKia    T    C        0      0        2 
  10 chr10_66599022     AOna    T    C        0      0        2 
  10 chr10_66599022     ASom    T    C        0      0        2 
  10 chr10_66599022     HCab    T    C        0      0        2 
  10 chr10_66599022     HPrz    T    C        0      0        2 
  10 chr10_66599022     ZBoe    T    C        0      0        2 
  10 chr10_66599022     ZGre    T    C      0.5      1        2 
  10 chr10_66599022     ZHar    T    C        0      0        2 
  10 chr10_66599022   Sample    T    C        0      0        2 
  10 chr10_66599237     AAsi    A    C        0      0        2 
  10 chr10_66599237     AKia    A    C        0      0        2 
  10 chr10_66599237     AOna    A    C        0      0        2 
  10 chr10_66599237     ASom    A    C        0      0        2 
  10 chr10_66599237     HCab    A    C        0      0        2 
  10 chr10_66599237     HPrz    A    C        0      0        2 
  10 chr10_66599237     ZBoe    A    C      0.5      1        2 
  10 chr10_66599237     ZGre    A    C        0      0        2 
  10 chr10_66599237     ZHar    A    C        0      0        2 
  10 chr10_66599237   Sample    A    C        0      0        2 
  10 chr10_66604376     AAsi    A    G        0      0        2 
  10 chr10_66604376     AKia    A    G        0      0        2 
  10 chr10_66604376     AOna    A    G        0      0        2 
  10 chr10_66604376     ASom    A    G        0      0        2 
  10 chr10_66604376     HCab    A    G        0      0        2 
  10 chr10_66604376     HPrz    A    G        0      0        2 
  10 chr10_66604376     ZBoe    A    G        0      0        2 
  10 chr10_66604376     ZGre    A    G        0      0        2 
  10 chr10_66604376     ZHar    A    G        1      2        2 
  10 chr10_66604376   Sample    A    G        0      0        2 
  10 chr10_66632911     AAsi    A    C        0      0        2 
  10 chr10_66632911     AKia    A    C        0      0        2 
  10 chr10_66632911     AOna    A    C        0      0        2 
  10 chr10_66632911     ASom    A    C        0      0        2 
  10 chr10_66632911     HCab    A    C        0      0        2 
  10 chr10_66632911     HPrz    A    C        0      0        2 
  10 chr10_66632911     ZBoe    A    C        0      0        2 
  10 chr10_66632911     ZGre    A    C        0      0        2 
  10 chr10_66632911     ZHar    A    C      0.5      1        2 
  10 chr10_66632911   Sample    A    C        0      0        2 
  10 chr10_66642563     AAsi    A    G        0      0        2 
  10 chr10_66642563     AKia    A    G        1      2        2 
  10 chr10_66642563     AOna    A    G      0.5      1        2 
  10 chr10_66642563     ASom    A    G        0      0        2 
  10 chr10_66642563     HCab    A    G        0      0        2 
  10 chr10_66642563     HPrz    A    G        1      2        2 
  10 chr10_66642563     ZBoe    A    G        0      0        2 
  10 chr10_66642563     ZGre    A    G        0      0        2 
  10 chr10_66642563     ZHar    A    G        0      0        2 
  10 chr10_66642563   Sample    A    G        0      0        2 
  10 chr10_66651492     AAsi    T    C        0      0        2 
  10 chr10_66651492     AKia    T    C        0      0        2 
  10 chr10_66651492     AOna    T    C        0      0        2 
  10 chr10_66651492     ASom    T    C        0      0        2 
  10 chr10_66651492     HCab    T    C        0      0        2 
  10 chr10_66651492     HPrz    T    C        0      0        2 
  10 chr10_66651492     ZBoe    T    C        0      0        2 
  10 chr10_66651492     ZGre    T    C      0.5      1        2 
  10 chr10_66651492     ZHar    T    C        0      0        2 
  10 chr10_66651492   Sample    T    C        0      0        2 
  10 chr10_66659739     AAsi    T    C        0      0        2 
  10 chr10_66659739     AKia    T    C        0      0        2 
  10 chr10_66659739     AOna    T    C        0      0        2 
  10 chr10_66659739     ASom    T    C        0      0        2 
  10 chr10_66659739     HCab    T    C        1      2        2 
  10 chr10_66659739     HPrz    T    C        1      2        2 
  10 chr10_66659739     ZBoe    T    C        0      0        2 
  10 chr10_66659739     ZGre    T    C        0      0        2 
  10 chr10_66659739     ZHar    T    C        0      0        2 
  10 chr10_66659739   Sample    T    C        0      0        2 
  10 chr10_66662926     AAsi    C    T        0      0        2 
  10 chr10_66662926     AKia    C    T        0      0        2 
  10 chr10_66662926     AOna    C    T        0      0        2 
  10 chr10_66662926     ASom    C    T        0      0        2 
  10 chr10_66662926     HCab    C    T        0      0        2 
  10 chr10_66662926     HPrz    C    T        0      0        2 
  10 chr10_66662926     ZBoe    C    T      0.5      1        2 
  10 chr10_66662926     ZGre    C    T        0      0        2 
  10 chr10_66662926     ZHar    C    T        0      0        2 
  10 chr10_66662926   Sample    C    T        0      0        2 
  10 chr10_66667708     AAsi    T    C        0      0        2 
  10 chr10_66667708     AKia    T    C        0      0        2 
  10 chr10_66667708     AOna    T    C        0      0        2 
  10 chr10_66667708     ASom    T    C        0      0        2 
  10 chr10_66667708     HCab    T    C        0      0        2 
  10 chr10_66667708     HPrz    T    C        0      0        2 
  10 chr10_66667708     ZBoe    T    C        0      0        2 
  10 chr10_66667708     ZGre    T    C      0.5      1        2 
  10 chr10_66667708     ZHar    T    C        0      0        2 
  10 chr10_66667708   Sample    T    C        0      0        2 
  10 chr10_66669615     AAsi    C    T        0      0        2 
  10 chr10_66669615     AKia    C    T        0      0        2 
  10 chr10_66669615     AOna    C    T        0      0        2 
  10 chr10_66669615     ASom    C    T        0      0        2 
  10 chr10_66669615     HCab    C    T        0      0        2 
  10 chr10_66669615     HPrz    C    T        0      0        2 
  10 chr10_66669615     ZBoe    C    T      0.5      1        2 
  10 chr10_66669615     ZGre    C    T        0      0        2 
  10 chr10_66669615     ZHar    C    T        0      0        2 
  10 chr10_66669615   Sample    C    T        0      0        2 
  10 chr10_66671931     AAsi    C    T        0      0        2 
  10 chr10_66671931     AKia    C    T        0      0        2 
  10 chr10_66671931     AOna    C    T        0      0        2 
  10 chr10_66671931     ASom    C    T        0      0        2 
  10 chr10_66671931     HCab    C    T        0      0        2 
  10 chr10_66671931     HPrz    C    T        0      0        2 
  10 chr10_66671931     ZBoe    C    T      0.5      1        2 
  10 chr10_66671931     ZGre    C    T        0      0        2 
  10 chr10_66671931     ZHar    C    T        0      0        2 
  10 chr10_66671931   Sample    C    T        0      0        2 
  10 chr10_66686653     AAsi    C    T      0.5      1        2 
  10 chr10_66686653     AKia    C    T        0      0        2 
  10 chr10_66686653     AOna    C    T        0      0        2 
  10 chr10_66686653     ASom    C    T        0      0        2 
  10 chr10_66686653     HCab    C    T        0      0        2 
  10 chr10_66686653     HPrz    C    T        0      0        2 
  10 chr10_66686653     ZBoe    C    T        0      0        2 
  10 chr10_66686653     ZGre    C    T        0      0        2 
  10 chr10_66686653     ZHar    C    T        0      0        2 
  10 chr10_66686653   Sample    C    T        0      0        2 
  10 chr10_66691900     AAsi    T    C        0      0        2 
  10 chr10_66691900     AKia    T    C        0      0        2 
  10 chr10_66691900     AOna    T    C        0      0        2 
  10 chr10_66691900     ASom    T    C        0      0        2 
  10 chr10_66691900     HCab    T    C        0      0        2 
  10 chr10_66691900     HPrz    T    C        0      0        2 
  10 chr10_66691900     ZBoe    T    C        1      2        2 
  10 chr10_66691900     ZGre    T    C        0      0        2 
  10 chr10_66691900     ZHar    T    C        0      0        2 
  10 chr10_66691900   Sample    T    C        0      0        2 
  10 chr10_66695034     AAsi    G    T        0      0        2 
  10 chr10_66695034     AKia    G    T        0      0        2 
  10 chr10_66695034     AOna    G    T        0      0        2 
  10 chr10_66695034     ASom    G    T        0      0        2 
  10 chr10_66695034     HCab    G    T      0.5      1        2 
  10 chr10_66695034     HPrz    G    T        0      0        2 
  10 chr10_66695034     ZBoe    G    T        0      0        2 
  10 chr10_66695034     ZGre    G    T        0      0        2 
  10 chr10_66695034     ZHar    G    T        0      0        2 
  10 chr10_66695034   Sample    G    T        0      0        2 
  10 chr10_66696444     AAsi    G    C        0      0        2 
  10 chr10_66696444     AKia    G    C        0      0        2 
  10 chr10_66696444     AOna    G    C        0      0        2 
  10 chr10_66696444     ASom    G    C        0      0        2 
  10 chr10_66696444     HCab    G    C        0      0        2 
  10 chr10_66696444     HPrz    G    C        0      0        2 
  10 chr10_66696444     ZBoe    G    C        0      0        2 
  10 chr10_66696444     ZGre    G    C        0      0        2 
  10 chr10_66696444     ZHar    G    C        1      2        2 
  10 chr10_66696444   Sample    G    C        0      0        2 
  10 chr10_66699122     AAsi    G    A        0      0        2 
  10 chr10_66699122     AKia    G    A        0      0        2 
  10 chr10_66699122     AOna    G    A        0      0        2 
  10 chr10_66699122     ASom    G    A        0      0        2 
  10 chr10_66699122     HCab    G    A        0      0        2 
  10 chr10_66699122     HPrz    G    A      0.5      1        2 
  10 chr10_66699122     ZBoe    G    A        0      0        2 
  10 chr10_66699122     ZGre    G    A        0      0        2 
  10 chr10_66699122     ZHar    G    A        0      0        2 
  10 chr10_66699122   Sample    G    A        0      0        2 
  10 chr10_66708949     AAsi    C    T        0      0        2 
  10 chr10_66708949     AKia    C    T        0      0        2 
  10 chr10_66708949     AOna    C    T        0      0        2 
  10 chr10_66708949     ASom    C    T        0      0        2 
  10 chr10_66708949     HCab    C    T      0.5      1        2 
  10 chr10_66708949     HPrz    C    T        0      0        2 
  10 chr10_66708949     ZBoe    C    T        0      0        2 
  10 chr10_66708949     ZGre    C    T        0      0        2 
  10 chr10_66708949     ZHar    C    T        0      0        2 
  10 chr10_66708949   Sample    C    T        0      0        2 
  10 chr10_66711770     AAsi    G    A        0      0        2 
  10 chr10_66711770     AKia    G    A        0      0        2 
  10 chr10_66711770     AOna    G    A        0      0        2 
  10 chr10_66711770     ASom    G    A        0      0        2 
  10 chr10_66711770     HCab    G    A      0.5      1        2 
  10 chr10_66711770     HPrz    G    A        0      0        2 
  10 chr10_66711770     ZBoe    G    A        0      0        2 
  10 chr10_66711770     ZGre    G    A        0      0        2 
  10 chr10_66711770     ZHar    G    A        0      0        2 
  10 chr10_66711770   Sample    G    A        0      0        2 
  10 chr10_66713118     AAsi    C    T        1      2        2 
  10 chr10_66713118     AKia    C    T        0      0        2 
  10 chr10_66713118     AOna    C    T        0      0        2 
  10 chr10_66713118     ASom    C    T        1      2        2 
  10 chr10_66713118     HCab    C    T        0      0        2 
  10 chr10_66713118     HPrz    C    T        0      0        2 
  10 chr10_66713118     ZBoe    C    T        0      0        2 
  10 chr10_66713118     ZGre    C    T        0      0        2 
  10 chr10_66713118     ZHar    C    T        0      0        2 
  10 chr10_66713118   Sample    C    T        1      2        2 
  10 chr10_66718885     AAsi    T    C        0      0        2 
  10 chr10_66718885     AKia    T    C        0      0        2 
  10 chr10_66718885     AOna    T    C      0.5      1        2 
  10 chr10_66718885     ASom    T    C        0      0        2 
  10 chr10_66718885     HCab    T    C        0      0        2 
  10 chr10_66718885     HPrz    T    C        0      0        2 
  10 chr10_66718885     ZBoe    T    C        0      0        2 
  10 chr10_66718885     ZGre    T    C        0      0        2 
  10 chr10_66718885     ZHar    T    C        0      0        2 
  10 chr10_66718885   Sample    T    C        0      0        2 
  10 chr10_66721450     AAsi    T    C      0.5      1        2 
  10 chr10_66721450     AKia    T    C        1      2        2 
  10 chr10_66721450     AOna    T    C        0      0        2 
  10 chr10_66721450     ASom    T    C        0      0        2 
  10 chr10_66721450     HCab    T    C        0      0        2 
  10 chr10_66721450     HPrz    T    C        0      0        2 
  10 chr10_66721450     ZBoe    T    C        0      0        2 
  10 chr10_66721450     ZGre    T    C        0      0        2 
  10 chr10_66721450     ZHar    T    C        0      0        2 
  10 chr10_66721450   Sample    T    C        0      0        2 
  10 chr10_66725474     AAsi    A    G        0      0        2 
  10 chr10_66725474     AKia    A    G        0      0        2 
  10 chr10_66725474     AOna    A    G        0      0        2 
  10 chr10_66725474     ASom    A    G        1      2        2 
  10 chr10_66725474     HCab    A    G        0      0        2 
  10 chr10_66725474     HPrz    A    G        0      0        2 
  10 chr10_66725474     ZBoe    A    G        0      0        2 
  10 chr10_66725474     ZGre    A    G        0      0        2 
  10 chr10_66725474     ZHar    A    G        0      0        2 
  10 chr10_66725474   Sample    A    G        0      0        2 
  10 chr10_66732530     AAsi    C    T        0      0        2 
  10 chr10_66732530     AKia    C    T        0      0        2 
  10 chr10_66732530     AOna    C    T        0      0        2 
  10 chr10_66732530     ASom    C    T        0      0        2 
  10 chr10_66732530     HCab    C    T        0      0        2 
  10 chr10_66732530     HPrz    C    T        0      0        2 
  10 chr10_66732530     ZBoe    C    T        0      0        2 
  10 chr10_66732530     ZGre    C    T        1      2        2 
  10 chr10_66732530     ZHar    C    T        0      0        2 
  10 chr10_66732530   Sample    C    T        0      0        2 
  10 chr10_66741169     AAsi    G    A        0      0        2 
  10 chr10_66741169     AKia    G    A        0      0        2 
  10 chr10_66741169     AOna    G    A      0.5      1        2 
  10 chr10_66741169     ASom    G    A        0      0        2 
  10 chr10_66741169     HCab    G    A        0      0        2 
  10 chr10_66741169     HPrz    G    A        0      0        2 
  10 chr10_66741169     ZBoe    G    A        0      0        2 
  10 chr10_66741169     ZGre    G    A        0      0        2 
  10 chr10_66741169     ZHar    G    A        0      0        2 
  10 chr10_66741169   Sample    G    A        0      0        2 
  10 chr10_66749765     AAsi    A    G      0.5      1        2 
  10 chr10_66749765     AKia    A    G        0      0        2 
  10 chr10_66749765     AOna    A    G        0      0        2 
  10 chr10_66749765     ASom    A    G        0      0        2 
  10 chr10_66749765     HCab    A    G        0      0        2 
  10 chr10_66749765     HPrz    A    G        0      0        2 
  10 chr10_66749765     ZBoe    A    G        0      0        2 
  10 chr10_66749765     ZGre    A    G        0      0        2 
  10 chr10_66749765     ZHar    A    G        0      0        2 
  10 chr10_66749765   Sample    A    G        0      0        2 
  10 chr10_66751459     AAsi    C    T        0      0        2 
  10 chr10_66751459     AKia    C    T      0.5      1        2 
  10 chr10_66751459     AOna    C    T        0      0        2 
  10 chr10_66751459     ASom    C    T        0      0        2 
  10 chr10_66751459     HCab    C    T        0      0        2 
  10 chr10_66751459     HPrz    C    T        0      0        2 
  10 chr10_66751459     ZBoe    C    T        0      0        2 
  10 chr10_66751459     ZGre    C    T        0      0        2 
  10 chr10_66751459     ZHar    C    T        0      0        2 
  10 chr10_66751459   Sample    C    T        0      0        2 
  10 chr10_66753632     AAsi    G    A        0      0        2 
  10 chr10_66753632     AKia    G    A        0      0        2 
  10 chr10_66753632     AOna    G    A        0      0        2 
  10 chr10_66753632     ASom    G    A        0      0        2 
  10 chr10_66753632     HCab    G    A        1      2        2 
  10 chr10_66753632     HPrz    G    A        1      2        2 
  10 chr10_66753632     ZBoe    G    A        0      0        2 
  10 chr10_66753632     ZGre    G    A        0      0        2 
  10 chr10_66753632     ZHar    G    A        0      0        2 
  10 chr10_66753632   Sample    G    A        0      0        2 
  10 chr10_66765845     AAsi    G    A        0      0        2 
  10 chr10_66765845     AKia    G    A        0      0        2 
  10 chr10_66765845     AOna    G    A        0      0        2 
  10 chr10_66765845     ASom    G    A        0      0        2 
  10 chr10_66765845     HCab    G    A        0      0        2 
  10 chr10_66765845     HPrz    G    A        0      0        2 
  10 chr10_66765845     ZBoe    G    A        0      0        2 
  10 chr10_66765845     ZGre    G    A        0      0        2 
  10 chr10_66765845     ZHar    G    A        1      2        2 
  10 chr10_66765845   Sample    G    A        0      0        2 
  10 chr10_66768454     AAsi    C    T        0      0        2 
  10 chr10_66768454     AKia    C    T        0      0        2 
  10 chr10_66768454     AOna    C    T        0      0        2 
  10 chr10_66768454     ASom    C    T        0      0        2 
  10 chr10_66768454     HCab    C    T        0      0        2 
  10 chr10_66768454     HPrz    C    T        0      0        2 
  10 chr10_66768454     ZBoe    C    T        0      0        2 
  10 chr10_66768454     ZGre    C    T      0.5      1        2 
  10 chr10_66768454     ZHar    C    T        0      0        2 
  10 chr10_66768454   Sample    C    T        0      0        2 
  10 chr10_66783518     AAsi    T    C        0      0        2 
  10 chr10_66783518     AKia    T    C      0.5      1        2 
  10 chr10_66783518     AOna    T    C        0      0        2 
  10 chr10_66783518     ASom    T    C        0      0        2 
  10 chr10_66783518     HCab    T    C        0      0        2 
  10 chr10_66783518     HPrz    T    C        0      0        2 
  10 chr10_66783518     ZBoe    T    C        0      0        2 
  10 chr10_66783518     ZGre    T    C        0      0        2 
  10 chr10_66783518     ZHar    T    C        0      0        2 
  10 chr10_66783518   Sample    T    C        0      0        2 
  10 chr10_66783917     AAsi    A    T        0      0        2 
  10 chr10_66783917     AKia    A    T        0      0        2 
  10 chr10_66783917     AOna    A    T        0      0        2 
  10 chr10_66783917     ASom    A    T        0      0        2 
  10 chr10_66783917     HCab    A    T        0      0        2 
  10 chr10_66783917     HPrz    A    T        0      0        2 
  10 chr10_66783917     ZBoe    A    T        0      0        2 
  10 chr10_66783917     ZGre    A    T        0      0        2 
  10 chr10_66783917     ZHar    A    T        1      2        2 
  10 chr10_66783917   Sample    A    T        0      0        2 
  10 chr10_66785721     AAsi    T    G      0.5      1        2 
  10 chr10_66785721     AKia    T    G        0      0        2 
  10 chr10_66785721     AOna    T    G        0      0        2 
  10 chr10_66785721     ASom    T    G        0      0        2 
  10 chr10_66785721     HCab    T    G        0      0        2 
  10 chr10_66785721     HPrz    T    G        0      0        2 
  10 chr10_66785721     ZBoe    T    G        0      0        2 
  10 chr10_66785721     ZGre    T    G        0      0        2 
  10 chr10_66785721     ZHar    T    G        0      0        2 
  10 chr10_66785721   Sample    T    G        1      2        2 
  10 chr10_66794575     AAsi    C    T        0      0        2 
  10 chr10_66794575     AKia    C    T        0      0        2 
  10 chr10_66794575     AOna    C    T        0      0        2 
  10 chr10_66794575     ASom    C    T        0      0        2 
  10 chr10_66794575     HCab    C    T        1      2        2 
  10 chr10_66794575     HPrz    C    T        1      2        2 
  10 chr10_66794575     ZBoe    C    T        0      0        2 
  10 chr10_66794575     ZGre    C    T        0      0        2 
  10 chr10_66794575     ZHar    C    T        0      0        2 
  10 chr10_66794575   Sample    C    T        0      0        2 
  10 chr10_66800156     AAsi    A    G        0      0        2 
  10 chr10_66800156     AKia    A    G        0      0        2 
  10 chr10_66800156     AOna    A    G        0      0        2 
  10 chr10_66800156     ASom    A    G        0      0        2 
  10 chr10_66800156     HCab    A    G        0      0        2 
  10 chr10_66800156     HPrz    A    G      0.5      1        2 
  10 chr10_66800156     ZBoe    A    G        0      0        2 
  10 chr10_66800156     ZGre    A    G        0      0        2 
  10 chr10_66800156     ZHar    A    G        0      0        2 
  10 chr10_66800156   Sample    A    G        0      0        2 
  10 chr10_66812013     AAsi    C    T        0      0        2 
  10 chr10_66812013     AKia    C    T        0      0        2 
  10 chr10_66812013     AOna    C    T        0      0        2 
  10 chr10_66812013     ASom    C    T        0      0        2 
  10 chr10_66812013     HCab    C    T        0      0        2 
  10 chr10_66812013     HPrz    C    T        0      0        2 
  10 chr10_66812013     ZBoe    C    T        0      0        2 
  10 chr10_66812013     ZGre    C    T        0      0        2 
  10 chr10_66812013     ZHar    C    T        1      2        2 
  10 chr10_66812013   Sample    C    T        0      0        2 
  10 chr10_66814236     AAsi    G    A        0      0        2 
  10 chr10_66814236     AKia    G    A        0      0        2 
  10 chr10_66814236     AOna    G    A      0.5      1        2 
  10 chr10_66814236     ASom    G    A        0      0        2 
  10 chr10_66814236     HCab    G    A        0      0        2 
  10 chr10_66814236     HPrz    G    A        0      0        2 
  10 chr10_66814236     ZBoe    G    A        0      0        2 
  10 chr10_66814236     ZGre    G    A        0      0        2 
  10 chr10_66814236     ZHar    G    A        0      0        2 
  10 chr10_66814236   Sample    G    A        0      0        2 
  10 chr10_66816760     AAsi    G    T        0      0        2 
  10 chr10_66816760     AKia    G    T        0      0        2 
  10 chr10_66816760     AOna    G    T        0      0        2 
  10 chr10_66816760     ASom    G    T        0      0        2 
  10 chr10_66816760     HCab    G    T        0      0        2 
  10 chr10_66816760     HPrz    G    T        0      0        2 
  10 chr10_66816760     ZBoe    G    T        0      0        2 
  10 chr10_66816760     ZGre    G    T        1      2        2 
  10 chr10_66816760     ZHar    G    T        0      0        2 
  10 chr10_66816760   Sample    G    T        0      0        2 
  10 chr10_66821405     AAsi    C    T        0      0        2 
  10 chr10_66821405     AKia    C    T        0      0        2 
  10 chr10_66821405     AOna    C    T        0      0        2 
  10 chr10_66821405     ASom    C    T        0      0        2 
  10 chr10_66821405     HCab    C    T        0      0        2 
  10 chr10_66821405     HPrz    C    T        0      0        2 
  10 chr10_66821405     ZBoe    C    T        0      0        2 
  10 chr10_66821405     ZGre    C    T        0      0        2 
  10 chr10_66821405     ZHar    C    T        1      2        2 
  10 chr10_66821405   Sample    C    T        0      0        2 
  10 chr10_66824478     AAsi    C    A        0      0        2 
  10 chr10_66824478     AKia    C    A        0      0        2 
  10 chr10_66824478     AOna    C    A      0.5      1        2 
  10 chr10_66824478     ASom    C    A        0      0        2 
  10 chr10_66824478     HCab    C    A        0      0        2 
  10 chr10_66824478     HPrz    C    A        0      0        2 
  10 chr10_66824478     ZBoe    C    A        0      0        2 
  10 chr10_66824478     ZGre    C    A        0      0        2 
  10 chr10_66824478     ZHar    C    A        0      0        2 
  10 chr10_66824478   Sample    C    A        0      0        2 
  10 chr10_66827445     AAsi    T    G        0      0        2 
  10 chr10_66827445     AKia    T    G        0      0        2 
  10 chr10_66827445     AOna    T    G        0      0        2 
  10 chr10_66827445     ASom    T    G        0      0        2 
  10 chr10_66827445     HCab    T    G        0      0        2 
  10 chr10_66827445     HPrz    T    G        0      0        2 
  10 chr10_66827445     ZBoe    T    G        0      0        2 
  10 chr10_66827445     ZGre    T    G        0      0        2 
  10 chr10_66827445     ZHar    T    G        1      2        2 
  10 chr10_66827445   Sample    T    G        0      0        2 
  10 chr10_66843255     AAsi    G    A        0      0        2 
  10 chr10_66843255     AKia    G    A        0      0        2 
  10 chr10_66843255     AOna    G    A        0      0        2 
  10 chr10_66843255     ASom    G    A        0      0        2 
  10 chr10_66843255     HCab    G    A        0      0        2 
  10 chr10_66843255     HPrz    G    A        0      0        2 
  10 chr10_66843255     ZBoe    G    A      0.5      1        2 
  10 chr10_66843255     ZGre    G    A        0      0        2 
  10 chr10_66843255     ZHar    G    A        0      0        2 
  10 chr10_66843255   Sample    G    A        0      0        2 
  10 chr10_66847563     AAsi    T    G        0      0        2 
  10 chr10_66847563     AKia    T    G        1      2        2 
  10 chr10_66847563     AOna    T    G        0      0        2 
  10 chr10_66847563     ASom    T    G        0      0        2 
  10 chr10_66847563     HCab    T    G        0      0        2 
  10 chr10_66847563     HPrz    T    G        0      0        2 
  10 chr10_66847563     ZBoe    T    G        0      0        2 
  10 chr10_66847563     ZGre    T    G        0      0        2 
  10 chr10_66847563     ZHar    T    G        0      0        2 
  10 chr10_66847563   Sample    T    G        0      0        2 
  10 chr10_66860613     AAsi    G    A        0      0        2 
  10 chr10_66860613     AKia    G    A        0      0        2 
  10 chr10_66860613     AOna    G    A      0.5      1        2 
  10 chr10_66860613     ASom    G    A        0      0        2 
  10 chr10_66860613     HCab    G    A        0      0        2 
  10 chr10_66860613     HPrz    G    A        0      0        2 
  10 chr10_66860613     ZBoe    G    A        0      0        2 
  10 chr10_66860613     ZGre    G    A        0      0        2 
  10 chr10_66860613     ZHar    G    A        0      0        2 
  10 chr10_66860613   Sample    G    A        0      0        2 
  10 chr10_66867404     AAsi    C    T        0      0        2 
  10 chr10_66867404     AKia    C    T        0      0        2 
  10 chr10_66867404     AOna    C    T        0      0        2 
  10 chr10_66867404     ASom    C    T        0      0        2 
  10 chr10_66867404     HCab    C    T        0      0        2 
  10 chr10_66867404     HPrz    C    T        0      0        2 
  10 chr10_66867404     ZBoe    C    T        0      0        2 
  10 chr10_66867404     ZGre    C    T      0.5      1        2 
  10 chr10_66867404     ZHar    C    T        0      0        2 
  10 chr10_66867404   Sample    C    T        0      0        2 
  10 chr10_66870291     AAsi    T    C        0      0        2 
  10 chr10_66870291     AKia    T    C        0      0        2 
  10 chr10_66870291     AOna    T    C        0      0        2 
  10 chr10_66870291     ASom    T    C        0      0        2 
  10 chr10_66870291     HCab    T    C        0      0        2 
  10 chr10_66870291     HPrz    T    C        0      0        2 
  10 chr10_66870291     ZBoe    T    C        0      0        2 
  10 chr10_66870291     ZGre    T    C      0.5      1        2 
  10 chr10_66870291     ZHar    T    C        0      0        2 
  10 chr10_66870291   Sample    T    C        0      0        2 
  10 chr10_66874833     AAsi    A    G        0      0        2 
  10 chr10_66874833     AKia    A    G        0      0        2 
  10 chr10_66874833     AOna    A    G        0      0        2 
  10 chr10_66874833     ASom    A    G        0      0        2 
  10 chr10_66874833     HCab    A    G        0      0        2 
  10 chr10_66874833     HPrz    A    G        0      0        2 
  10 chr10_66874833     ZBoe    A    G        0      0        2 
  10 chr10_66874833     ZGre    A    G        0      0        2 
  10 chr10_66874833     ZHar    A    G        1      2        2 
  10 chr10_66874833   Sample    A    G        0      0        2 
  10 chr10_66875845     AAsi    G    A        0      0        2 
  10 chr10_66875845     AKia    G    A        0      0        2 
  10 chr10_66875845     AOna    G    A      0.5      1        2 
  10 chr10_66875845     ASom    G    A        0      0        2 
  10 chr10_66875845     HCab    G    A        0      0        2 
  10 chr10_66875845     HPrz    G    A        0      0        2 
  10 chr10_66875845     ZBoe    G    A        0      0        2 
  10 chr10_66875845     ZGre    G    A        0      0        2 
  10 chr10_66875845     ZHar    G    A        0      0        2 
  10 chr10_66875845   Sample    G    A        0      0        2 
  10 chr10_66876581     AAsi    T    A        0      0        2 
  10 chr10_66876581     AKia    T    A        0      0        2 
  10 chr10_66876581     AOna    T    A        0      0        2 
  10 chr10_66876581     ASom    T    A        0      0        2 
  10 chr10_66876581     HCab    T    A        0      0        2 
  10 chr10_66876581     HPrz    T    A        0      0        2 
  10 chr10_66876581     ZBoe    T    A        0      0        2 
  10 chr10_66876581     ZGre    T    A        0      0        2 
  10 chr10_66876581     ZHar    T    A      0.5      1        2 
  10 chr10_66876581   Sample    T    A        0      0        2 
  10 chr10_66881761     AAsi    T    C        0      0        2 
  10 chr10_66881761     AKia    T    C        0      0        2 
  10 chr10_66881761     AOna    T    C        0      0        2 
  10 chr10_66881761     ASom    T    C      0.5      1        2 
  10 chr10_66881761     HCab    T    C        0      0        2 
  10 chr10_66881761     HPrz    T    C        0      0        2 
  10 chr10_66881761     ZBoe    T    C        0      0        2 
  10 chr10_66881761     ZGre    T    C        0      0        2 
  10 chr10_66881761     ZHar    T    C        0      0        2 
  10 chr10_66881761   Sample    T    C        0      0        2 
  10 chr10_66882706     AAsi    C    T        0      0        2 
  10 chr10_66882706     AKia    C    T        0      0        2 
  10 chr10_66882706     AOna    C    T        0      0        2 
  10 chr10_66882706     ASom    C    T        0      0        2 
  10 chr10_66882706     HCab    C    T        1      2        2 
  10 chr10_66882706     HPrz    C    T        1      2        2 
  10 chr10_66882706     ZBoe    C    T        0      0        2 
  10 chr10_66882706     ZGre    C    T        0      0        2 
  10 chr10_66882706     ZHar    C    T        0      0        2 
  10 chr10_66882706   Sample    C    T        0      0        2 
  10 chr10_66886141     AAsi    T    G        0      0        2 
  10 chr10_66886141     AKia    T    G        0      0        2 
  10 chr10_66886141     AOna    T    G        0      0        2 
  10 chr10_66886141     ASom    T    G        0      0        2 
  10 chr10_66886141     HCab    T    G        0      0        2 
  10 chr10_66886141     HPrz    T    G        0      0        2 
  10 chr10_66886141     ZBoe    T    G        0      0        2 
  10 chr10_66886141     ZGre    T    G        0      0        2 
  10 chr10_66886141     ZHar    T    G        1      2        2 
  10 chr10_66886141   Sample    T    G        0      0        2 
  10 chr10_66892531     AAsi    A    G        0      0        2 
  10 chr10_66892531     AKia    A    G        0      0        2 
  10 chr10_66892531     AOna    A    G        0      0        2 
  10 chr10_66892531     ASom    A    G        0      0        2 
  10 chr10_66892531     HCab    A    G        0      0        2 
  10 chr10_66892531     HPrz    A    G        0      0        2 
  10 chr10_66892531     ZBoe    A    G        0      0        2 
  10 chr10_66892531     ZGre    A    G        1      2        2 
  10 chr10_66892531     ZHar    A    G        0      0        2 
  10 chr10_66892531   Sample    A    G        0      0        2 
  10 chr10_66893561     AAsi    T    C        0      0        2 
  10 chr10_66893561     AKia    T    C        0      0        2 
  10 chr10_66893561     AOna    T    C      0.5      1        2 
  10 chr10_66893561     ASom    T    C        0      0        2 
  10 chr10_66893561     HCab    T    C        0      0        2 
  10 chr10_66893561     HPrz    T    C        0      0        2 
  10 chr10_66893561     ZBoe    T    C        0      0        2 
  10 chr10_66893561     ZGre    T    C        0      0        2 
  10 chr10_66893561     ZHar    T    C        0      0        2 
  10 chr10_66893561   Sample    T    C        0      0        2 
  10 chr10_66894906     AAsi    A    G      0.5      1        2 
  10 chr10_66894906     AKia    A    G        0      0        2 
  10 chr10_66894906     AOna    A    G        0      0        2 
  10 chr10_66894906     ASom    A    G      0.5      1        2 
  10 chr10_66894906     HCab    A    G        0      0        2 
  10 chr10_66894906     HPrz    A    G        0      0        2 
  10 chr10_66894906     ZBoe    A    G        0      0        2 
  10 chr10_66894906     ZGre    A    G        0      0        2 
  10 chr10_66894906     ZHar    A    G        0      0        2 
  10 chr10_66894906   Sample    A    G        0      0        2 
  10 chr10_66895836     AAsi    T    C        0      0        2 
  10 chr10_66895836     AKia    T    C        0      0        2 
  10 chr10_66895836     AOna    T    C        0      0        2 
  10 chr10_66895836     ASom    T    C        0      0        2 
  10 chr10_66895836     HCab    T    C        0      0        2 
  10 chr10_66895836     HPrz    T    C        0      0        2 
  10 chr10_66895836     ZBoe    T    C        0      0        2 
  10 chr10_66895836     ZGre    T    C      0.5      1        2 
  10 chr10_66895836     ZHar    T    C        0      0        2 
  10 chr10_66895836   Sample    T    C        0      0        2 
  10 chr10_66896500     AAsi    T    C        0      0        2 
  10 chr10_66896500     AKia    T    C        0      0        2 
  10 chr10_66896500     AOna    T    C        0      0        2 
  10 chr10_66896500     ASom    T    C        0      0        2 
  10 chr10_66896500     HCab    T    C        0      0        2 
  10 chr10_66896500     HPrz    T    C        0      0        2 
  10 chr10_66896500     ZBoe    T    C        0      0        2 
  10 chr10_66896500     ZGre    T    C      0.5      1        2 
  10 chr10_66896500     ZHar    T    C        0      0        2 
  10 chr10_66896500   Sample    T    C        0      0        2 
  10 chr10_66903074     AAsi    G    A        0      0        2 
  10 chr10_66903074     AKia    G    A        0      0        2 
  10 chr10_66903074     AOna    G    A        0      0        2 
  10 chr10_66903074     ASom    G    A        0      0        2 
  10 chr10_66903074     HCab    G    A        0      0        2 
  10 chr10_66903074     HPrz    G    A        0      0        2 
  10 chr10_66903074     ZBoe    G    A        1      2        2 
  10 chr10_66903074     ZGre    G    A        0      0        2 
  10 chr10_66903074     ZHar    G    A        0      0        2 
  10 chr10_66903074   Sample    G    A        0      0        2 
  10 chr10_66905114     AAsi    C    T        0      0        2 
  10 chr10_66905114     AKia    C    T        0      0        2 
  10 chr10_66905114     AOna    C    T      0.5      1        2 
  10 chr10_66905114     ASom    C    T        0      0        2 
  10 chr10_66905114     HCab    C    T        0      0        2 
  10 chr10_66905114     HPrz    C    T        0      0        2 
  10 chr10_66905114     ZBoe    C    T        0      0        2 
  10 chr10_66905114     ZGre    C    T        0      0        2 
  10 chr10_66905114     ZHar    C    T        0      0        2 
  10 chr10_66905114   Sample    C    T        0      0        2 
  10 chr10_66909521     AAsi    C    G        0      0        2 
  10 chr10_66909521     AKia    C    G        0      0        2 
  10 chr10_66909521     AOna    C    G        0      0        2 
  10 chr10_66909521     ASom    C    G        0      0        2 
  10 chr10_66909521     HCab    C    G        0      0        2 
  10 chr10_66909521     HPrz    C    G        0      0        2 
  10 chr10_66909521     ZBoe    C    G      0.5      1        2 
  10 chr10_66909521     ZGre    C    G        0      0        2 
  10 chr10_66909521     ZHar    C    G        0      0        2 
  10 chr10_66909521   Sample    C    G        0      0        2 
  10 chr10_66912010     AAsi    A    C        0      0        2 
  10 chr10_66912010     AKia    A    C        0      0        2 
  10 chr10_66912010     AOna    A    C        0      0        2 
  10 chr10_66912010     ASom    A    C        0      0        2 
  10 chr10_66912010     HCab    A    C      0.5      1        2 
  10 chr10_66912010     HPrz    A    C        0      0        2 
  10 chr10_66912010     ZBoe    A    C        0      0        2 
  10 chr10_66912010     ZGre    A    C        0      0        2 
  10 chr10_66912010     ZHar    A    C        0      0        2 
  10 chr10_66912010   Sample    A    C        0      0        2 
  10 chr10_66915382     AAsi    G    A        0      0        2 
  10 chr10_66915382     AKia    G    A        0      0        2 
  10 chr10_66915382     AOna    G    A        0      0        2 
  10 chr10_66915382     ASom    G    A      0.5      1        2 
  10 chr10_66915382     HCab    G    A        0      0        2 
  10 chr10_66915382     HPrz    G    A        0      0        2 
  10 chr10_66915382     ZBoe    G    A        0      0        2 
  10 chr10_66915382     ZGre    G    A        0      0        2 
  10 chr10_66915382     ZHar    G    A        0      0        2 
  10 chr10_66915382   Sample    G    A        0      0        2 
  10 chr10_66915641     AAsi    T    C        0      0        2 
  10 chr10_66915641     AKia    T    C        0      0        2 
  10 chr10_66915641     AOna    T    C        0      0        2 
  10 chr10_66915641     ASom    T    C        0      0        2 
  10 chr10_66915641     HCab    T    C        1      2        2 
  10 chr10_66915641     HPrz    T    C        1      2        2 
  10 chr10_66915641     ZBoe    T    C        0      0        2 
  10 chr10_66915641     ZGre    T    C        0      0        2 
  10 chr10_66915641     ZHar    T    C        0      0        2 
  10 chr10_66915641   Sample    T    C        0      0        2 
  10 chr10_66919638     AAsi    T    C        0      0        2 
  10 chr10_66919638     AKia    T    C        0      0        2 
  10 chr10_66919638     AOna    T    C        0      0        2 
  10 chr10_66919638     ASom    T    C        0      0        2 
  10 chr10_66919638     HCab    T    C        1      2        2 
  10 chr10_66919638     HPrz    T    C        1      2        2 
  10 chr10_66919638     ZBoe    T    C        0      0        2 
  10 chr10_66919638     ZGre    T    C        0      0        2 
  10 chr10_66919638     ZHar    T    C        0      0        2 
  10 chr10_66919638   Sample    T    C        1      2        2 
  10 chr10_66923316     AAsi    C    T        0      0        2 
  10 chr10_66923316     AKia    C    T        1      2        2 
  10 chr10_66923316     AOna    C    T        0      0        2 
  10 chr10_66923316     ASom    C    T        0      0        2 
  10 chr10_66923316     HCab    C    T        0      0        2 
  10 chr10_66923316     HPrz    C    T        0      0        2 
  10 chr10_66923316     ZBoe    C    T        0      0        2 
  10 chr10_66923316     ZGre    C    T        0      0        2 
  10 chr10_66923316     ZHar    C    T        0      0        2 
  10 chr10_66923316   Sample    C    T        0      0        2 
  10 chr10_66924636     AAsi    T    C        0      0        2 
  10 chr10_66924636     AKia    T    C        0      0        2 
  10 chr10_66924636     AOna    T    C        0      0        2 
  10 chr10_66924636     ASom    T    C        0      0        2 
  10 chr10_66924636     HCab    T    C        0      0        2 
  10 chr10_66924636     HPrz    T    C        0      0        2 
  10 chr10_66924636     ZBoe    T    C      0.5      1        2 
  10 chr10_66924636     ZGre    T    C        0      0        2 
  10 chr10_66924636     ZHar    T    C        0      0        2 
  10 chr10_66924636   Sample    T    C        0      0        2 
  10 chr10_66927798     AAsi    T    G        0      0        2 
  10 chr10_66927798     AKia    T    G        1      2        2 
  10 chr10_66927798     AOna    T    G        0      0        2 
  10 chr10_66927798     ASom    T    G        0      0        2 
  10 chr10_66927798     HCab    T    G        0      0        2 
  10 chr10_66927798     HPrz    T    G        0      0        2 
  10 chr10_66927798     ZBoe    T    G        0      0        2 
  10 chr10_66927798     ZGre    T    G        0      0        2 
  10 chr10_66927798     ZHar    T    G        0      0        2 
  10 chr10_66927798   Sample    T    G        0      0        2 
  10 chr10_66929988     AAsi    A    G        0      0        2 
  10 chr10_66929988     AKia    A    G        1      2        2 
  10 chr10_66929988     AOna    A    G        0      0        2 
  10 chr10_66929988     ASom    A    G        0      0        2 
  10 chr10_66929988     HCab    A    G        0      0        2 
  10 chr10_66929988     HPrz    A    G        0      0        2 
  10 chr10_66929988     ZBoe    A    G        0      0        2 
  10 chr10_66929988     ZGre    A    G        0      0        2 
  10 chr10_66929988     ZHar    A    G        0      0        2 
  10 chr10_66929988   Sample    A    G        0      0        2 
  10 chr10_66930035     AAsi    C    T        0      0        2 
  10 chr10_66930035     AKia    C    T        0      0        2 
  10 chr10_66930035     AOna    C    T        0      0        2 
  10 chr10_66930035     ASom    C    T        0      0        2 
  10 chr10_66930035     HCab    C    T        0      0        2 
  10 chr10_66930035     HPrz    C    T        0      0        2 
  10 chr10_66930035     ZBoe    C    T        0      0        2 
  10 chr10_66930035     ZGre    C    T        1      2        2 
  10 chr10_66930035     ZHar    C    T        0      0        2 
  10 chr10_66930035   Sample    C    T        0      0        2 
  10 chr10_66930973     AAsi    A    G        0      0        2 
  10 chr10_66930973     AKia    A    G        0      0        2 
  10 chr10_66930973     AOna    A    G      0.5      1        2 
  10 chr10_66930973     ASom    A    G        0      0        2 
  10 chr10_66930973     HCab    A    G        0      0        2 
  10 chr10_66930973     HPrz    A    G        0      0        2 
  10 chr10_66930973     ZBoe    A    G        0      0        2 
  10 chr10_66930973     ZGre    A    G        0      0        2 
  10 chr10_66930973     ZHar    A    G        0      0        2 
  10 chr10_66930973   Sample    A    G        0      0        2 
  10 chr10_66931056     AAsi    A    G        0      0        2 
  10 chr10_66931056     AKia    A    G        0      0        2 
  10 chr10_66931056     AOna    A    G        0      0        2 
  10 chr10_66931056     ASom    A    G        0      0        2 
  10 chr10_66931056     HCab    A    G        0      0        2 
  10 chr10_66931056     HPrz    A    G        0      0        2 
  10 chr10_66931056     ZBoe    A    G        0      0        2 
  10 chr10_66931056     ZGre    A    G        0      0        2 
  10 chr10_66931056     ZHar    A    G        1      2        2 
  10 chr10_66931056   Sample    A    G        0      0        2 
  10 chr10_66935487     AAsi    A    C        0      0        2 
  10 chr10_66935487     AKia    A    C        0      0        2 
  10 chr10_66935487     AOna    A    C        0      0        2 
  10 chr10_66935487     ASom    A    C        0      0        2 
  10 chr10_66935487     HCab    A    C        0      0        2 
  10 chr10_66935487     HPrz    A    C        0      0        2 
  10 chr10_66935487     ZBoe    A    C      0.5      1        2 
  10 chr10_66935487     ZGre    A    C        0      0        2 
  10 chr10_66935487     ZHar    A    C        0      0        2 
  10 chr10_66935487   Sample    A    C        0      0        2 
  10 chr10_66936227     AAsi    A    G        0      0        2 
  10 chr10_66936227     AKia    A    G        0      0        2 
  10 chr10_66936227     AOna    A    G        0      0        2 
  10 chr10_66936227     ASom    A    G        0      0        2 
  10 chr10_66936227     HCab    A    G      0.5      1        2 
  10 chr10_66936227     HPrz    A    G        1      2        2 
  10 chr10_66936227     ZBoe    A    G        0      0        2 
  10 chr10_66936227     ZGre    A    G        0      0        2 
  10 chr10_66936227     ZHar    A    G        0      0        2 
  10 chr10_66936227   Sample    A    G        0      0        2 
  10 chr10_66940338     AAsi    G    A        0      0        2 
  10 chr10_66940338     AKia    G    A        0      0        2 
  10 chr10_66940338     AOna    G    A        0      0        2 
  10 chr10_66940338     ASom    G    A        0      0        2 
  10 chr10_66940338     HCab    G    A        1      2        2 
  10 chr10_66940338     HPrz    G    A        1      2        2 
  10 chr10_66940338     ZBoe    G    A        0      0        2 
  10 chr10_66940338     ZGre    G    A        0      0        2 
  10 chr10_66940338     ZHar    G    A        0      0        2 
  10 chr10_66940338   Sample    G    A        0      0        2 
  10 chr10_66945610     AAsi    C    G        0      0        2 
  10 chr10_66945610     AKia    C    G        0      0        2 
  10 chr10_66945610     AOna    C    G        0      0        2 
  10 chr10_66945610     ASom    C    G        0      0        2 
  10 chr10_66945610     HCab    C    G        0      0        2 
  10 chr10_66945610     HPrz    C    G        0      0        2 
  10 chr10_66945610     ZBoe    C    G        0      0        2 
  10 chr10_66945610     ZGre    C    G        0      0        2 
  10 chr10_66945610     ZHar    C    G        1      2        2 
  10 chr10_66945610   Sample    C    G        0      0        2 
  10 chr10_66946424     AAsi    A    G        0      0        2 
  10 chr10_66946424     AKia    A    G        0      0        2 
  10 chr10_66946424     AOna    A    G        0      0        2 
  10 chr10_66946424     ASom    A    G        0      0        2 
  10 chr10_66946424     HCab    A    G      0.5      1        2 
  10 chr10_66946424     HPrz    A    G        0      0        2 
  10 chr10_66946424     ZBoe    A    G        0      0        2 
  10 chr10_66946424     ZGre    A    G        0      0        2 
  10 chr10_66946424     ZHar    A    G        0      0        2 
  10 chr10_66946424   Sample    A    G        0      0        2 
  10 chr10_66947771     AAsi    A    C        0      0        2 
  10 chr10_66947771     AKia    A    C        0      0        2 
  10 chr10_66947771     AOna    A    C      0.5      1        2 
  10 chr10_66947771     ASom    A    C        0      0        2 
  10 chr10_66947771     HCab    A    C        0      0        2 
  10 chr10_66947771     HPrz    A    C        0      0        2 
  10 chr10_66947771     ZBoe    A    C        0      0        2 
  10 chr10_66947771     ZGre    A    C        0      0        2 
  10 chr10_66947771     ZHar    A    C        0      0        2 
  10 chr10_66947771   Sample    A    C        0      0        2 
  10 chr10_66948125     AAsi    A    G      0.5      1        2 
  10 chr10_66948125     AKia    A    G        0      0        2 
  10 chr10_66948125     AOna    A    G        0      0        2 
  10 chr10_66948125     ASom    A    G        0      0        2 
  10 chr10_66948125     HCab    A    G        0      0        2 
  10 chr10_66948125     HPrz    A    G        0      0        2 
  10 chr10_66948125     ZBoe    A    G        0      0        2 
  10 chr10_66948125     ZGre    A    G        0      0        2 
  10 chr10_66948125     ZHar    A    G        0      0        2 
  10 chr10_66948125   Sample    A    G        0      0        2 
  10 chr10_66957083     AAsi    G    T        0      0        2 
  10 chr10_66957083     AKia    G    T        0      0        2 
  10 chr10_66957083     AOna    G    T        0      0        2 
  10 chr10_66957083     ASom    G    T        0      0        2 
  10 chr10_66957083     HCab    G    T        0      0        2 
  10 chr10_66957083     HPrz    G    T        0      0        2 
  10 chr10_66957083     ZBoe    G    T      0.5      1        2 
  10 chr10_66957083     ZGre    G    T        0      0        2 
  10 chr10_66957083     ZHar    G    T        0      0        2 
  10 chr10_66957083   Sample    G    T        0      0        2 
  10 chr10_66958381     AAsi    C    T        0      0        2 
  10 chr10_66958381     AKia    C    T        0      0        2 
  10 chr10_66958381     AOna    C    T        0      0        2 
  10 chr10_66958381     ASom    C    T        0      0        2 
  10 chr10_66958381     HCab    C    T        0      0        2 
  10 chr10_66958381     HPrz    C    T        0      0        2 
  10 chr10_66958381     ZBoe    C    T        0      0        2 
  10 chr10_66958381     ZGre    C    T        1      2        2 
  10 chr10_66958381     ZHar    C    T        0      0        2 
  10 chr10_66958381   Sample    C    T        0      0        2 
  10 chr10_66959507     AAsi    A    G        0      0        2 
  10 chr10_66959507     AKia    A    G        1      2        2 
  10 chr10_66959507     AOna    A    G      0.5      1        2 
  10 chr10_66959507     ASom    A    G        0      0        2 
  10 chr10_66959507     HCab    A    G        0      0        2 
  10 chr10_66959507     HPrz    A    G        0      0        2 
  10 chr10_66959507     ZBoe    A    G        0      0        2 
  10 chr10_66959507     ZGre    A    G        0      0        2 
  10 chr10_66959507     ZHar    A    G        0      0        2 
  10 chr10_66959507   Sample    A    G        0      0        2 
  10 chr10_66963760     AAsi    C    T        0      0        2 
  10 chr10_66963760     AKia    C    T        1      2        2 
  10 chr10_66963760     AOna    C    T      0.5      1        2 
  10 chr10_66963760     ASom    C    T        0      0        2 
  10 chr10_66963760     HCab    C    T        0      0        2 
  10 chr10_66963760     HPrz    C    T        0      0        2 
  10 chr10_66963760     ZBoe    C    T        0      0        2 
  10 chr10_66963760     ZGre    C    T        0      0        2 
  10 chr10_66963760     ZHar    C    T        0      0        2 
  10 chr10_66963760   Sample    C    T        0      0        2 
  10 chr10_66967926     AAsi    C    A        0      0        2 
  10 chr10_66967926     AKia    C    A        0      0        2 
  10 chr10_66967926     AOna    C    A        0      0        2 
  10 chr10_66967926     ASom    C    A        0      0        2 
  10 chr10_66967926     HCab    C    A        1      2        2 
  10 chr10_66967926     HPrz    C    A        1      2        2 
  10 chr10_66967926     ZBoe    C    A        0      0        2 
  10 chr10_66967926     ZGre    C    A        1      2        2 
  10 chr10_66967926     ZHar    C    A        0      0        2 
  10 chr10_66967926   Sample    C    A        0      0        2 
  10 chr10_66976126     AAsi    C    G      0.5      1        2 
  10 chr10_66976126     AKia    C    G        0      0        2 
  10 chr10_66976126     AOna    C    G        0      0        2 
  10 chr10_66976126     ASom    C    G        0      0        2 
  10 chr10_66976126     HCab    C    G        0      0        2 
  10 chr10_66976126     HPrz    C    G        0      0        2 
  10 chr10_66976126     ZBoe    C    G        0      0        2 
  10 chr10_66976126     ZGre    C    G        0      0        2 
  10 chr10_66976126     ZHar    C    G        0      0        2 
  10 chr10_66976126   Sample    C    G        0      0        2 
  10 chr10_67010675     AAsi    A    C        0      0        2 
  10 chr10_67010675     AKia    A    C        0      0        2 
  10 chr10_67010675     AOna    A    C        0      0        2 
  10 chr10_67010675     ASom    A    C        0      0        2 
  10 chr10_67010675     HCab    A    C        0      0        2 
  10 chr10_67010675     HPrz    A    C        0      0        2 
  10 chr10_67010675     ZBoe    A    C      0.5      1        2 
  10 chr10_67010675     ZGre    A    C        0      0        2 
  10 chr10_67010675     ZHar    A    C        0      0        2 
  10 chr10_67010675   Sample    A    C        0      0        2 
  10 chr10_67018908     AAsi    A    G        1      2        2 
  10 chr10_67018908     AKia    A    G        1      2        2 
  10 chr10_67018908     AOna    A    G        1      2        2 
  10 chr10_67018908     ASom    A    G        1      2        2 
  10 chr10_67018908     HCab    A    G        0      0        2 
  10 chr10_67018908     HPrz    A    G        0      0        2 
  10 chr10_67018908     ZBoe    A    G        0      0        2 
  10 chr10_67018908     ZGre    A    G        0      0        2 
  10 chr10_67018908     ZHar    A    G        0      0        2 
  10 chr10_67018908   Sample    A    G        1      2        2 
  10 chr10_67029043     AAsi    G    A        0      0        2 
  10 chr10_67029043     AKia    G    A        0      0        2 
  10 chr10_67029043     AOna    G    A        0      0        2 
  10 chr10_67029043     ASom    G    A        0      0        2 
  10 chr10_67029043     HCab    G    A        0      0        2 
  10 chr10_67029043     HPrz    G    A        0      0        2 
  10 chr10_67029043     ZBoe    G    A      0.5      1        2 
  10 chr10_67029043     ZGre    G    A        0      0        2 
  10 chr10_67029043     ZHar    G    A        0      0        2 
  10 chr10_67029043   Sample    G    A        0      0        2 
  10 chr10_67030140     AAsi    G    A        0      0        2 
  10 chr10_67030140     AKia    G    A        0      0        2 
  10 chr10_67030140     AOna    G    A        0      0        2 
  10 chr10_67030140     ASom    G    A        0      0        2 
  10 chr10_67030140     HCab    G    A        1      2        2 
  10 chr10_67030140     HPrz    G    A        1      2        2 
  10 chr10_67030140     ZBoe    G    A        0      0        2 
  10 chr10_67030140     ZGre    G    A        0      0        2 
  10 chr10_67030140     ZHar    G    A        0      0        2 
  10 chr10_67030140   Sample    G    A        0      0        2 
  10 chr10_67030770     AAsi    T    C        0      0        2 
  10 chr10_67030770     AKia    T    C        0      0        2 
  10 chr10_67030770     AOna    T    C        0      0        2 
  10 chr10_67030770     ASom    T    C        0      0        2 
  10 chr10_67030770     HCab    T    C        1      2        2 
  10 chr10_67030770     HPrz    T    C        1      2        2 
  10 chr10_67030770     ZBoe    T    C        0      0        2 
  10 chr10_67030770     ZGre    T    C        0      0        2 
  10 chr10_67030770     ZHar    T    C        0      0        2 
  10 chr10_67030770   Sample    T    C        0      0        2 
  10 chr10_67032207     AAsi    C    T        0      0        2 
  10 chr10_67032207     AKia    C    T        0      0        2 
  10 chr10_67032207     AOna    C    T        0      0        2 
  10 chr10_67032207     ASom    C    T        0      0        2 
  10 chr10_67032207     HCab    C    T        1      2        2 
  10 chr10_67032207     HPrz    C    T        1      2        2 
  10 chr10_67032207     ZBoe    C    T        0      0        2 
  10 chr10_67032207     ZGre    C    T        0      0        2 
  10 chr10_67032207     ZHar    C    T        0      0        2 
  10 chr10_67032207   Sample    C    T        0      0        2 
  10 chr10_67042394     AAsi    T    A        0      0        2 
  10 chr10_67042394     AKia    T    A        0      0        2 
  10 chr10_67042394     AOna    T    A        0      0        2 
  10 chr10_67042394     ASom    T    A        0      0        2 
  10 chr10_67042394     HCab    T    A        0      0        2 
  10 chr10_67042394     HPrz    T    A        0      0        2 
  10 chr10_67042394     ZBoe    T    A        0      0        2 
  10 chr10_67042394     ZGre    T    A        0      0        2 
  10 chr10_67042394     ZHar    T    A        1      2        2 
  10 chr10_67042394   Sample    T    A        0      0        2 
  10 chr10_67043590     AAsi    C    T        0      0        2 
  10 chr10_67043590     AKia    C    T        1      2        2 
  10 chr10_67043590     AOna    C    T      0.5      1        2 
  10 chr10_67043590     ASom    C    T        0      0        2 
  10 chr10_67043590     HCab    C    T        0      0        2 
  10 chr10_67043590     HPrz    C    T        0      0        2 
  10 chr10_67043590     ZBoe    C    T        0      0        2 
  10 chr10_67043590     ZGre    C    T        0      0        2 
  10 chr10_67043590     ZHar    C    T        0      0        2 
  10 chr10_67043590   Sample    C    T        0      0        2 
  10 chr10_67044676     AAsi    T    C        0      0        2 
  10 chr10_67044676     AKia    T    C        0      0        2 
  10 chr10_67044676     AOna    T    C        0      0        2 
  10 chr10_67044676     ASom    T    C        0      0        2 
  10 chr10_67044676     HCab    T    C        1      2        2 
  10 chr10_67044676     HPrz    T    C      0.5      1        2 
  10 chr10_67044676     ZBoe    T    C        0      0        2 
  10 chr10_67044676     ZGre    T    C        0      0        2 
  10 chr10_67044676     ZHar    T    C        0      0        2 
  10 chr10_67044676   Sample    T    C        0      0        2 
  10 chr10_67051268     AAsi    T    C        0      0        2 
  10 chr10_67051268     AKia    T    C        0      0        2 
  10 chr10_67051268     AOna    T    C        0      0        2 
  10 chr10_67051268     ASom    T    C        0      0        2 
  10 chr10_67051268     HCab    T    C        1      2        2 
  10 chr10_67051268     HPrz    T    C        1      2        2 
  10 chr10_67051268     ZBoe    T    C        0      0        2 
  10 chr10_67051268     ZGre    T    C        0      0        2 
  10 chr10_67051268     ZHar    T    C        0      0        2 
  10 chr10_67051268   Sample    T    C        0      0        2 
  10 chr10_67062459     AAsi    C    T        0      0        2 
  10 chr10_67062459     AKia    C    T        0      0        2 
  10 chr10_67062459     AOna    C    T        0      0        2 
  10 chr10_67062459     ASom    C    T        0      0        2 
  10 chr10_67062459     HCab    C    T        1      2        2 
  10 chr10_67062459     HPrz    C    T        1      2        2 
  10 chr10_67062459     ZBoe    C    T        0      0        2 
  10 chr10_67062459     ZGre    C    T        0      0        2 
  10 chr10_67062459     ZHar    C    T        0      0        2 
  10 chr10_67062459   Sample    C    T        0      0        2 
  10 chr10_67075239     AAsi    T    C        0      0        2 
  10 chr10_67075239     AKia    T    C        0      0        2 
  10 chr10_67075239     AOna    T    C        0      0        2 
  10 chr10_67075239     ASom    T    C        0      0        2 
  10 chr10_67075239     HCab    T    C      0.5      1        2 
  10 chr10_67075239     HPrz    T    C        0      0        2 
  10 chr10_67075239     ZBoe    T    C        0      0        2 
  10 chr10_67075239     ZGre    T    C        0      0        2 
  10 chr10_67075239     ZHar    T    C        0      0        2 
  10 chr10_67075239   Sample    T    C        0      0        2 
  10 chr10_67078789     AAsi    A    G        0      0        2 
  10 chr10_67078789     AKia    A    G        0      0        2 
  10 chr10_67078789     AOna    A    G        0      0        2 
  10 chr10_67078789     ASom    A    G        0      0        2 
  10 chr10_67078789     HCab    A    G        0      0        2 
  10 chr10_67078789     HPrz    A    G        0      0        2 
  10 chr10_67078789     ZBoe    A    G        0      0        2 
  10 chr10_67078789     ZGre    A    G        0      0        2 
  10 chr10_67078789     ZHar    A    G        1      2        2 
  10 chr10_67078789   Sample    A    G        0      0        2 
  10 chr10_67081669     AAsi    C    T        0      0        2 
  10 chr10_67081669     AKia    C    T        0      0        2 
  10 chr10_67081669     AOna    C    T      0.5      1        2 
  10 chr10_67081669     ASom    C    T        0      0        2 
  10 chr10_67081669     HCab    C    T        0      0        2 
  10 chr10_67081669     HPrz    C    T        0      0        2 
  10 chr10_67081669     ZBoe    C    T        0      0        2 
  10 chr10_67081669     ZGre    C    T        0      0        2 
  10 chr10_67081669     ZHar    C    T        0      0        2 
  10 chr10_67081669   Sample    C    T        0      0        2 
  10 chr10_67105547     AAsi    T    C        0      0        2 
  10 chr10_67105547     AKia    T    C        0      0        2 
  10 chr10_67105547     AOna    T    C        0      0        2 
  10 chr10_67105547     ASom    T    C        0      0        2 
  10 chr10_67105547     HCab    T    C      0.5      1        2 
  10 chr10_67105547     HPrz    T    C        0      0        2 
  10 chr10_67105547     ZBoe    T    C        0      0        2 
  10 chr10_67105547     ZGre    T    C        0      0        2 
  10 chr10_67105547     ZHar    T    C        0      0        2 
  10 chr10_67105547   Sample    T    C        0      0        2 
  10 chr10_67106506     AAsi    G    A        0      0        2 
  10 chr10_67106506     AKia    G    A        0      0        2 
  10 chr10_67106506     AOna    G    A        0      0        2 
  10 chr10_67106506     ASom    G    A        0      0        2 
  10 chr10_67106506     HCab    G    A      0.5      1        2 
  10 chr10_67106506     HPrz    G    A      0.5      1        2 
  10 chr10_67106506     ZBoe    G    A        0      0        2 
  10 chr10_67106506     ZGre    G    A        0      0        2 
  10 chr10_67106506     ZHar    G    A        0      0        2 
  10 chr10_67106506   Sample    G    A        0      0        2 
  10 chr10_67110093     AAsi    C    T        0      0        2 
  10 chr10_67110093     AKia    C    T        0      0        2 
  10 chr10_67110093     AOna    C    T        0      0        2 
  10 chr10_67110093     ASom    C    T        0      0        2 
  10 chr10_67110093     HCab    C    T        0      0        2 
  10 chr10_67110093     HPrz    C    T        0      0        2 
  10 chr10_67110093     ZBoe    C    T        0      0        2 
  10 chr10_67110093     ZGre    C    T      0.5      1        2 
  10 chr10_67110093     ZHar    C    T        0      0        2 
  10 chr10_67110093   Sample    C    T        0      0        2 
  10 chr10_67111455     AAsi    A    G        0      0        2 
  10 chr10_67111455     AKia    A    G        0      0        2 
  10 chr10_67111455     AOna    A    G        0      0        2 
  10 chr10_67111455     ASom    A    G        0      0        2 
  10 chr10_67111455     HCab    A    G      0.5      1        2 
  10 chr10_67111455     HPrz    A    G      0.5      1        2 
  10 chr10_67111455     ZBoe    A    G        0      0        2 
  10 chr10_67111455     ZGre    A    G        0      0        2 
  10 chr10_67111455     ZHar    A    G        0      0        2 
  10 chr10_67111455   Sample    A    G        0      0        2 
  10 chr10_67112274     AAsi    T    C        0      0        2 
  10 chr10_67112274     AKia    T    C        0      0        2 
  10 chr10_67112274     AOna    T    C        0      0        2 
  10 chr10_67112274     ASom    T    C        0      0        2 
  10 chr10_67112274     HCab    T    C      0.5      1        2 
  10 chr10_67112274     HPrz    T    C      0.5      1        2 
  10 chr10_67112274     ZBoe    T    C        0      0        2 
  10 chr10_67112274     ZGre    T    C        0      0        2 
  10 chr10_67112274     ZHar    T    C        0      0        2 
  10 chr10_67112274   Sample    T    C        0      0        2 
  10 chr10_67124443     AAsi    T    C        0      0        2 
  10 chr10_67124443     AKia    T    C        1      2        2 
  10 chr10_67124443     AOna    T    C      0.5      1        2 
  10 chr10_67124443     ASom    T    C        0      0        2 
  10 chr10_67124443     HCab    T    C        0      0        2 
  10 chr10_67124443     HPrz    T    C        0      0        2 
  10 chr10_67124443     ZBoe    T    C        0      0        2 
  10 chr10_67124443     ZGre    T    C        0      0        2 
  10 chr10_67124443     ZHar    T    C        0      0        2 
  10 chr10_67124443   Sample    T    C        0      0        2 
  10 chr10_67139911     AAsi    A    G        0      0        2 
  10 chr10_67139911     AKia    A    G        0      0        2 
  10 chr10_67139911     AOna    A    G        0      0        2 
  10 chr10_67139911     ASom    A    G        0      0        2 
  10 chr10_67139911     HCab    A    G        0      0        2 
  10 chr10_67139911     HPrz    A    G        0      0        2 
  10 chr10_67139911     ZBoe    A    G      0.5      1        2 
  10 chr10_67139911     ZGre    A    G        0      0        2 
  10 chr10_67139911     ZHar    A    G        0      0        2 
  10 chr10_67139911   Sample    A    G        0      0        2 
  10 chr10_67140228     AAsi    C    T        0      0        2 
  10 chr10_67140228     AKia    C    T        0      0        2 
  10 chr10_67140228     AOna    C    T        0      0        2 
  10 chr10_67140228     ASom    C    T        0      0        2 
  10 chr10_67140228     HCab    C    T        0      0        2 
  10 chr10_67140228     HPrz    C    T        0      0        2 
  10 chr10_67140228     ZBoe    C    T      0.5      1        2 
  10 chr10_67140228     ZGre    C    T        0      0        2 
  10 chr10_67140228     ZHar    C    T        0      0        2 
  10 chr10_67140228   Sample    C    T        0      0        2 
  10 chr10_67140932     AAsi    A    G        0      0        2 
  10 chr10_67140932     AKia    A    G        0      0        2 
  10 chr10_67140932     AOna    A    G        0      0        2 
  10 chr10_67140932     ASom    A    G        0      0        2 
  10 chr10_67140932     HCab    A    G        0      0        2 
  10 chr10_67140932     HPrz    A    G        0      0        2 
  10 chr10_67140932     ZBoe    A    G        0      0        2 
  10 chr10_67140932     ZGre    A    G      0.5      1        2 
  10 chr10_67140932     ZHar    A    G        0      0        2 
  10 chr10_67140932   Sample    A    G        0      0        2 
  10 chr10_67142826     AAsi    T    C        0      0        2 
  10 chr10_67142826     AKia    T    C        0      0        2 
  10 chr10_67142826     AOna    T    C        0      0        2 
  10 chr10_67142826     ASom    T    C        0      0        2 
  10 chr10_67142826     HCab    T    C        0      0        2 
  10 chr10_67142826     HPrz    T    C        0      0        2 
  10 chr10_67142826     ZBoe    T    C        0      0        2 
  10 chr10_67142826     ZGre    T    C        0      0        2 
  10 chr10_67142826     ZHar    T    C        1      2        2 
  10 chr10_67142826   Sample    T    C        0      0        2 
  10 chr10_67151288     AAsi    A    C        0      0        2 
  10 chr10_67151288     AKia    A    C        0      0        2 
  10 chr10_67151288     AOna    A    C        0      0        2 
  10 chr10_67151288     ASom    A    C        0      0        2 
  10 chr10_67151288     HCab    A    C        0      0        2 
  10 chr10_67151288     HPrz    A    C        0      0        2 
  10 chr10_67151288     ZBoe    A    C      0.5      1        2 
  10 chr10_67151288     ZGre    A    C        0      0        2 
  10 chr10_67151288     ZHar    A    C        0      0        2 
  10 chr10_67151288   Sample    A    C        0      0        2 
  10 chr10_67156818     AAsi    C    T        0      0        2 
  10 chr10_67156818     AKia    C    T      0.5      1        2 
  10 chr10_67156818     AOna    C    T        0      0        2 
  10 chr10_67156818     ASom    C    T        0      0        2 
  10 chr10_67156818     HCab    C    T        0      0        2 
  10 chr10_67156818     HPrz    C    T        0      0        2 
  10 chr10_67156818     ZBoe    C    T        0      0        2 
  10 chr10_67156818     ZGre    C    T        0      0        2 
  10 chr10_67156818     ZHar    C    T        0      0        2 
  10 chr10_67156818   Sample    C    T        0      0        2 
  10 chr10_67160333     AAsi    T    G        1      2        2 
  10 chr10_67160333     AKia    T    G        0      0        2 
  10 chr10_67160333     AOna    T    G        0      0        2 
  10 chr10_67160333     ASom    T    G        1      2        2 
  10 chr10_67160333     HCab    T    G        0      0        2 
  10 chr10_67160333     HPrz    T    G        0      0        2 
  10 chr10_67160333     ZBoe    T    G        0      0        2 
  10 chr10_67160333     ZGre    T    G        0      0        2 
  10 chr10_67160333     ZHar    T    G        0      0        2 
  10 chr10_67160333   Sample    T    G        1      2        2 
  10 chr10_67174931     AAsi    G    T        1      2        2 
  10 chr10_67174931     AKia    G    T        1      2        2 
  10 chr10_67174931     AOna    G    T        1      2        2 
  10 chr10_67174931     ASom    G    T        1      2        2 
  10 chr10_67174931     HCab    G    T        0      0        2 
  10 chr10_67174931     HPrz    G    T        0      0        2 
  10 chr10_67174931     ZBoe    G    T        0      0        2 
  10 chr10_67174931     ZGre    G    T        0      0        2 
  10 chr10_67174931     ZHar    G    T        0      0        2 
  10 chr10_67174931   Sample    G    T        1      2        2 
  10 chr10_67175478     AAsi    G    C        0      0        2 
  10 chr10_67175478     AKia    G    C        0      0        2 
  10 chr10_67175478     AOna    G    C        0      0        2 
  10 chr10_67175478     ASom    G    C        0      0        2 
  10 chr10_67175478     HCab    G    C        0      0        2 
  10 chr10_67175478     HPrz    G    C        0      0        2 
  10 chr10_67175478     ZBoe    G    C        0      0        2 
  10 chr10_67175478     ZGre    G    C        0      0        2 
  10 chr10_67175478     ZHar    G    C      0.5      1        2 
  10 chr10_67175478   Sample    G    C        0      0        2 
  10 chr10_67179962     AAsi    C    A        0      0        2 
  10 chr10_67179962     AKia    C    A        0      0        2 
  10 chr10_67179962     AOna    C    A        0      0        2 
  10 chr10_67179962     ASom    C    A        0      0        2 
  10 chr10_67179962     HCab    C    A        0      0        2 
  10 chr10_67179962     HPrz    C    A        0      0        2 
  10 chr10_67179962     ZBoe    C    A        1      2        2 
  10 chr10_67179962     ZGre    C    A        1      2        2 
  10 chr10_67179962     ZHar    C    A        1      2        2 
  10 chr10_67179962   Sample    C    A        0      0        2 
  10 chr10_67184872     AAsi    C    A        0      0        2 
  10 chr10_67184872     AKia    C    A        0      0        2 
  10 chr10_67184872     AOna    C    A        0      0        2 
  10 chr10_67184872     ASom    C    A        0      0        2 
  10 chr10_67184872     HCab    C    A      0.5      1        2 
  10 chr10_67184872     HPrz    C    A        0      0        2 
  10 chr10_67184872     ZBoe    C    A        0      0        2 
  10 chr10_67184872     ZGre    C    A        0      0        2 
  10 chr10_67184872     ZHar    C    A        0      0        2 
  10 chr10_67184872   Sample    C    A        0      0        2 
  10 chr10_67189184     AAsi    A    T        0      0        2 
  10 chr10_67189184     AKia    A    T        0      0        2 
  10 chr10_67189184     AOna    A    T        0      0        2 
  10 chr10_67189184     ASom    A    T        0      0        2 
  10 chr10_67189184     HCab    A    T        0      0        2 
  10 chr10_67189184     HPrz    A    T      0.5      1        2 
  10 chr10_67189184     ZBoe    A    T        0      0        2 
  10 chr10_67189184     ZGre    A    T        0      0        2 
  10 chr10_67189184     ZHar    A    T        0      0        2 
  10 chr10_67189184   Sample    A    T        0      0        2 
  10 chr10_67199457     AAsi    G    A        0      0        2 
  10 chr10_67199457     AKia    G    A        0      0        2 
  10 chr10_67199457     AOna    G    A        0      0        2 
  10 chr10_67199457     ASom    G    A      0.5      1        2 
  10 chr10_67199457     HCab    G    A        0      0        2 
  10 chr10_67199457     HPrz    G    A        0      0        2 
  10 chr10_67199457     ZBoe    G    A        0      0        2 
  10 chr10_67199457     ZGre    G    A        0      0        2 
  10 chr10_67199457     ZHar    G    A        0      0        2 
  10 chr10_67199457   Sample    G    A        0      0        2 
  10 chr10_67203566     AAsi    G    A        0      0        2 
  10 chr10_67203566     AKia    G    A        0      0        2 
  10 chr10_67203566     AOna    G    A        0      0        2 
  10 chr10_67203566     ASom    G    A        0      0        2 
  10 chr10_67203566     HCab    G    A        1      2        2 
  10 chr10_67203566     HPrz    G    A        1      2        2 
  10 chr10_67203566     ZBoe    G    A        0      0        2 
  10 chr10_67203566     ZGre    G    A        0      0        2 
  10 chr10_67203566     ZHar    G    A        0      0        2 
  10 chr10_67203566   Sample    G    A        0      0        2 
  10 chr10_67205219     AAsi    T    G        0      0        2 
  10 chr10_67205219     AKia    T    G        0      0        2 
  10 chr10_67205219     AOna    T    G        0      0        2 
  10 chr10_67205219     ASom    T    G        0      0        2 
  10 chr10_67205219     HCab    T    G        0      0        2 
  10 chr10_67205219     HPrz    T    G        0      0        2 
  10 chr10_67205219     ZBoe    T    G      0.5      1        2 
  10 chr10_67205219     ZGre    T    G        0      0        2 
  10 chr10_67205219     ZHar    T    G        0      0        2 
  10 chr10_67205219   Sample    T    G        0      0        2 
  10 chr10_67208646     AAsi    T    C        0      0        2 
  10 chr10_67208646     AKia    T    C        1      2        2 
  10 chr10_67208646     AOna    T    C      0.5      1        2 
  10 chr10_67208646     ASom    T    C        0      0        2 
  10 chr10_67208646     HCab    T    C        0      0        2 
  10 chr10_67208646     HPrz    T    C        0      0        2 
  10 chr10_67208646     ZBoe    T    C        0      0        2 
  10 chr10_67208646     ZGre    T    C        0      0        2 
  10 chr10_67208646     ZHar    T    C        0      0        2 
  10 chr10_67208646   Sample    T    C        0      0        2 
  10 chr10_67219324     AAsi    A    C        0      0        2 
  10 chr10_67219324     AKia    A    C        0      0        2 
  10 chr10_67219324     AOna    A    C        0      0        2 
  10 chr10_67219324     ASom    A    C        0      0        2 
  10 chr10_67219324     HCab    A    C        0      0        2 
  10 chr10_67219324     HPrz    A    C        0      0        2 
  10 chr10_67219324     ZBoe    A    C      0.5      1        2 
  10 chr10_67219324     ZGre    A    C        0      0        2 
  10 chr10_67219324     ZHar    A    C        0      0        2 
  10 chr10_67219324   Sample    A    C        0      0        2 
  10 chr10_67223392     AAsi    C    T        1      2        2 
  10 chr10_67223392     AKia    C    T        0      0        2 
  10 chr10_67223392     AOna    C    T        0      0        2 
  10 chr10_67223392     ASom    C    T        1      2        2 
  10 chr10_67223392     HCab    C    T        0      0        2 
  10 chr10_67223392     HPrz    C    T        0      0        2 
  10 chr10_67223392     ZBoe    C    T        0      0        2 
  10 chr10_67223392     ZGre    C    T        0      0        2 
  10 chr10_67223392     ZHar    C    T        0      0        2 
  10 chr10_67223392   Sample    C    T        1      2        2 
  10 chr10_67227688     AAsi    G    A        0      0        2 
  10 chr10_67227688     AKia    G    A        1      2        2 
  10 chr10_67227688     AOna    G    A        0      0        2 
  10 chr10_67227688     ASom    G    A        0      0        2 
  10 chr10_67227688     HCab    G    A        0      0        2 
  10 chr10_67227688     HPrz    G    A        0      0        2 
  10 chr10_67227688     ZBoe    G    A        0      0        2 
  10 chr10_67227688     ZGre    G    A        0      0        2 
  10 chr10_67227688     ZHar    G    A        0      0        2 
  10 chr10_67227688   Sample    G    A        0      0        2 
  10 chr10_67235749     AAsi    T    C        0      0        2 
  10 chr10_67235749     AKia    T    C        1      2        2 
  10 chr10_67235749     AOna    T    C        0      0        2 
  10 chr10_67235749     ASom    T    C        0      0        2 
  10 chr10_67235749     HCab    T    C        1      2        2 
  10 chr10_67235749     HPrz    T    C        1      2        2 
  10 chr10_67235749     ZBoe    T    C        0      0        2 
  10 chr10_67235749     ZGre    T    C        0      0        2 
  10 chr10_67235749     ZHar    T    C        0      0        2 
  10 chr10_67235749   Sample    T    C        0      0        2 
  10 chr10_67237039     AAsi    C    T        0      0        2 
  10 chr10_67237039     AKia    C    T        0      0        2 
  10 chr10_67237039     AOna    C    T        0      0        2 
  10 chr10_67237039     ASom    C    T        0      0        2 
  10 chr10_67237039     HCab    C    T        1      2        2 
  10 chr10_67237039     HPrz    C    T        1      2        2 
  10 chr10_67237039     ZBoe    C    T        0      0        2 
  10 chr10_67237039     ZGre    C    T        0      0        2 
  10 chr10_67237039     ZHar    C    T        0      0        2 
  10 chr10_67237039   Sample    C    T        0      0        2 
  10 chr10_67244588     AAsi    G    C        0      0        2 
  10 chr10_67244588     AKia    G    C        0      0        2 
  10 chr10_67244588     AOna    G    C        0      0        2 
  10 chr10_67244588     ASom    G    C        0      0        2 
  10 chr10_67244588     HCab    G    C        1      2        2 
  10 chr10_67244588     HPrz    G    C        1      2        2 
  10 chr10_67244588     ZBoe    G    C        0      0        2 
  10 chr10_67244588     ZGre    G    C        0      0        2 
  10 chr10_67244588     ZHar    G    C        0      0        2 
  10 chr10_67244588   Sample    G    C        0      0        2 
  10 chr10_67245855     AAsi    T    G        0      0        2 
  10 chr10_67245855     AKia    T    G        0      0        2 
  10 chr10_67245855     AOna    T    G      0.5      1        2 
  10 chr10_67245855     ASom    T    G        0      0        2 
  10 chr10_67245855     HCab    T    G        0      0        2 
  10 chr10_67245855     HPrz    T    G        0      0        2 
  10 chr10_67245855     ZBoe    T    G        0      0        2 
  10 chr10_67245855     ZGre    T    G        0      0        2 
  10 chr10_67245855     ZHar    T    G        0      0        2 
  10 chr10_67245855   Sample    T    G        0      0        2 
  10 chr10_67248827     AAsi    T    A        1      2        2 
  10 chr10_67248827     AKia    T    A        0      0        2 
  10 chr10_67248827     AOna    T    A        0      0        2 
  10 chr10_67248827     ASom    T    A        1      2        2 
  10 chr10_67248827     HCab    T    A        0      0        2 
  10 chr10_67248827     HPrz    T    A        0      0        2 
  10 chr10_67248827     ZBoe    T    A        0      0        2 
  10 chr10_67248827     ZGre    T    A        0      0        2 
  10 chr10_67248827     ZHar    T    A        0      0        2 
  10 chr10_67248827   Sample    T    A        0      0        2 
  10 chr10_67261094     AAsi    C    T        0      0        2 
  10 chr10_67261094     AKia    C    T        0      0        2 
  10 chr10_67261094     AOna    C    T        0      0        2 
  10 chr10_67261094     ASom    C    T        0      0        2 
  10 chr10_67261094     HCab    C    T        1      2        2 
  10 chr10_67261094     HPrz    C    T        1      2        2 
  10 chr10_67261094     ZBoe    C    T        0      0        2 
  10 chr10_67261094     ZGre    C    T        0      0        2 
  10 chr10_67261094     ZHar    C    T        0      0        2 
  10 chr10_67261094   Sample    C    T        0      0        2 
  10 chr10_67265726     AAsi    C    A        0      0        2 
  10 chr10_67265726     AKia    C    A        0      0        2 
  10 chr10_67265726     AOna    C    A        0      0        2 
  10 chr10_67265726     ASom    C    A        0      0        2 
  10 chr10_67265726     HCab    C    A        0      0        2 
  10 chr10_67265726     HPrz    C    A        0      0        2 
  10 chr10_67265726     ZBoe    C    A        1      2        2 
  10 chr10_67265726     ZGre    C    A        0      0        2 
  10 chr10_67265726     ZHar    C    A        0      0        2 
  10 chr10_67265726   Sample    C    A        0      0        2 
  10 chr10_67284513     AAsi    T    A        0      0        2 
  10 chr10_67284513     AKia    T    A        0      0        2 
  10 chr10_67284513     AOna    T    A        0      0        2 
  10 chr10_67284513     ASom    T    A        0      0        2 
  10 chr10_67284513     HCab    T    A        1      2        2 
  10 chr10_67284513     HPrz    T    A        1      2        2 
  10 chr10_67284513     ZBoe    T    A        0      0        2 
  10 chr10_67284513     ZGre    T    A        0      0        2 
  10 chr10_67284513     ZHar    T    A        0      0        2 
  10 chr10_67284513   Sample    T    A        0      0        2 
  10 chr10_67289612     AAsi    T    C        0      0        2 
  10 chr10_67289612     AKia    T    C        0      0        2 
  10 chr10_67289612     AOna    T    C        0      0        2 
  10 chr10_67289612     ASom    T    C        0      0        2 
  10 chr10_67289612     HCab    T    C        0      0        2 
  10 chr10_67289612     HPrz    T    C        0      0        2 
  10 chr10_67289612     ZBoe    T    C        0      0        2 
  10 chr10_67289612     ZGre    T    C        1      2        2 
  10 chr10_67289612     ZHar    T    C        0      0        2 
  10 chr10_67289612   Sample    T    C        0      0        2 
  10 chr10_67293192     AAsi    G    C        0      0        2 
  10 chr10_67293192     AKia    G    C        0      0        2 
  10 chr10_67293192     AOna    G    C        0      0        2 
  10 chr10_67293192     ASom    G    C        0      0        2 
  10 chr10_67293192     HCab    G    C        1      2        2 
  10 chr10_67293192     HPrz    G    C        1      2        2 
  10 chr10_67293192     ZBoe    G    C        0      0        2 
  10 chr10_67293192     ZGre    G    C        0      0        2 
  10 chr10_67293192     ZHar    G    C        0      0        2 
  10 chr10_67293192   Sample    G    C        0      0        2 
  10 chr10_67293595     AAsi    C    T        0      0        2 
  10 chr10_67293595     AKia    C    T        0      0        2 
  10 chr10_67293595     AOna    C    T        0      0        2 
  10 chr10_67293595     ASom    C    T        0      0        2 
  10 chr10_67293595     HCab    C    T        1      2        2 
  10 chr10_67293595     HPrz    C    T        1      2        2 
  10 chr10_67293595     ZBoe    C    T        0      0        2 
  10 chr10_67293595     ZGre    C    T        0      0        2 
  10 chr10_67293595     ZHar    C    T        0      0        2 
  10 chr10_67293595   Sample    C    T        0      0        2 
  10 chr10_67301494     AAsi    C    A        0      0        2 
  10 chr10_67301494     AKia    C    A        0      0        2 
  10 chr10_67301494     AOna    C    A        0      0        2 
  10 chr10_67301494     ASom    C    A        0      0        2 
  10 chr10_67301494     HCab    C    A        0      0        2 
  10 chr10_67301494     HPrz    C    A        0      0        2 
  10 chr10_67301494     ZBoe    C    A      0.5      1        2 
  10 chr10_67301494     ZGre    C    A        0      0        2 
  10 chr10_67301494     ZHar    C    A        0      0        2 
  10 chr10_67301494   Sample    C    A        0      0        2 
  10 chr10_67301679     AAsi    T    C        0      0        2 
  10 chr10_67301679     AKia    T    C        0      0        2 
  10 chr10_67301679     AOna    T    C        0      0        2 
  10 chr10_67301679     ASom    T    C      0.5      1        2 
  10 chr10_67301679     HCab    T    C        0      0        2 
  10 chr10_67301679     HPrz    T    C        0      0        2 
  10 chr10_67301679     ZBoe    T    C        0      0        2 
  10 chr10_67301679     ZGre    T    C        0      0        2 
  10 chr10_67301679     ZHar    T    C        0      0        2 
  10 chr10_67301679   Sample    T    C        0      0        2 
  10 chr10_67302133     AAsi    G    T        0      0        2 
  10 chr10_67302133     AKia    G    T        0      0        2 
  10 chr10_67302133     AOna    G    T        0      0        2 
  10 chr10_67302133     ASom    G    T        0      0        2 
  10 chr10_67302133     HCab    G    T        0      0        2 
  10 chr10_67302133     HPrz    G    T        0      0        2 
  10 chr10_67302133     ZBoe    G    T        0      0        2 
  10 chr10_67302133     ZGre    G    T        1      2        2 
  10 chr10_67302133     ZHar    G    T        0      0        2 
  10 chr10_67302133   Sample    G    T        0      0        2 
  10 chr10_67312322     AAsi    G    A        0      0        2 
  10 chr10_67312322     AKia    G    A        0      0        2 
  10 chr10_67312322     AOna    G    A        0      0        2 
  10 chr10_67312322     ASom    G    A        0      0        2 
  10 chr10_67312322     HCab    G    A        0      0        2 
  10 chr10_67312322     HPrz    G    A        0      0        2 
  10 chr10_67312322     ZBoe    G    A      0.5      1        2 
  10 chr10_67312322     ZGre    G    A        0      0        2 
  10 chr10_67312322     ZHar    G    A        0      0        2 
  10 chr10_67312322   Sample    G    A        0      0        2 
  10 chr10_67313461     AAsi    T    C        0      0        2 
  10 chr10_67313461     AKia    T    C        0      0        2 
  10 chr10_67313461     AOna    T    C        0      0        2 
  10 chr10_67313461     ASom    T    C        0      0        2 
  10 chr10_67313461     HCab    T    C        0      0        2 
  10 chr10_67313461     HPrz    T    C        0      0        2 
  10 chr10_67313461     ZBoe    T    C      0.5      1        2 
  10 chr10_67313461     ZGre    T    C        0      0        2 
  10 chr10_67313461     ZHar    T    C        0      0        2 
  10 chr10_67313461   Sample    T    C        0      0        2 
  10 chr10_67313709     AAsi    T    C        1      2        2 
  10 chr10_67313709     AKia    T    C        0      0        2 
  10 chr10_67313709     AOna    T    C        0      0        2 
  10 chr10_67313709     ASom    T    C      0.5      1        2 
  10 chr10_67313709     HCab    T    C        0      0        2 
  10 chr10_67313709     HPrz    T    C        0      0        2 
  10 chr10_67313709     ZBoe    T    C        0      0        2 
  10 chr10_67313709     ZGre    T    C        0      0        2 
  10 chr10_67313709     ZHar    T    C        0      0        2 
  10 chr10_67313709   Sample    T    C        0      0        2 
  10 chr10_67319041     AAsi    A    G        0      0        2 
  10 chr10_67319041     AKia    A    G        0      0        2 
  10 chr10_67319041     AOna    A    G        0      0        2 
  10 chr10_67319041     ASom    A    G        0      0        2 
  10 chr10_67319041     HCab    A    G        1      2        2 
  10 chr10_67319041     HPrz    A    G        1      2        2 
  10 chr10_67319041     ZBoe    A    G        0      0        2 
  10 chr10_67319041     ZGre    A    G        0      0        2 
  10 chr10_67319041     ZHar    A    G        0      0        2 
  10 chr10_67319041   Sample    A    G        0      0        2 
  10 chr10_67328062     AAsi    G    C        0      0        2 
  10 chr10_67328062     AKia    G    C        0      0        2 
  10 chr10_67328062     AOna    G    C        0      0        2 
  10 chr10_67328062     ASom    G    C        0      0        2 
  10 chr10_67328062     HCab    G    C        0      0        2 
  10 chr10_67328062     HPrz    G    C        0      0        2 
  10 chr10_67328062     ZBoe    G    C      0.5      1        2 
  10 chr10_67328062     ZGre    G    C        0      0        2 
  10 chr10_67328062     ZHar    G    C        0      0        2 
  10 chr10_67328062   Sample    G    C        0      0        2 
  10 chr10_67332572     AAsi    T    C        0      0        2 
  10 chr10_67332572     AKia    T    C        0      0        2 
  10 chr10_67332572     AOna    T    C        0      0        2 
  10 chr10_67332572     ASom    T    C        0      0        2 
  10 chr10_67332572     HCab    T    C        0      0        2 
  10 chr10_67332572     HPrz    T    C        0      0        2 
  10 chr10_67332572     ZBoe    T    C        0      0        2 
  10 chr10_67332572     ZGre    T    C        1      2        2 
  10 chr10_67332572     ZHar    T    C        0      0        2 
  10 chr10_67332572   Sample    T    C        0      0        2 
  10 chr10_67333719     AAsi    C    T        0      0        2 
  10 chr10_67333719     AKia    C    T        0      0        2 
  10 chr10_67333719     AOna    C    T        0      0        2 
  10 chr10_67333719     ASom    C    T        0      0        2 
  10 chr10_67333719     HCab    C    T        0      0        2 
  10 chr10_67333719     HPrz    C    T        0      0        2 
  10 chr10_67333719     ZBoe    C    T        0      0        2 
  10 chr10_67333719     ZGre    C    T      0.5      1        2 
  10 chr10_67333719     ZHar    C    T        0      0        2 
  10 chr10_67333719   Sample    C    T        0      0        2 
  10 chr10_67336426     AAsi    T    A        0      0        2 
  10 chr10_67336426     AKia    T    A        0      0        2 
  10 chr10_67336426     AOna    T    A        0      0        2 
  10 chr10_67336426     ASom    T    A        0      0        2 
  10 chr10_67336426     HCab    T    A      0.5      1        2 
  10 chr10_67336426     HPrz    T    A        0      0        2 
  10 chr10_67336426     ZBoe    T    A        0      0        2 
  10 chr10_67336426     ZGre    T    A        0      0        2 
  10 chr10_67336426     ZHar    T    A        0      0        2 
  10 chr10_67336426   Sample    T    A        0      0        2 
  10 chr10_67356439     AAsi    A    G        0      0        2 
  10 chr10_67356439     AKia    A    G        0      0        2 
  10 chr10_67356439     AOna    A    G        0      0        2 
  10 chr10_67356439     ASom    A    G        0      0        2 
  10 chr10_67356439     HCab    A    G        0      0        2 
  10 chr10_67356439     HPrz    A    G        0      0        2 
  10 chr10_67356439     ZBoe    A    G        0      0        2 
  10 chr10_67356439     ZGre    A    G        0      0        2 
  10 chr10_67356439     ZHar    A    G      0.5      1        2 
  10 chr10_67356439   Sample    A    G        0      0        2 
  10 chr10_67361452     AAsi    T    C        0      0        2 
  10 chr10_67361452     AKia    T    C        0      0        2 
  10 chr10_67361452     AOna    T    C        0      0        2 
  10 chr10_67361452     ASom    T    C        0      0        2 
  10 chr10_67361452     HCab    T    C        1      2        2 
  10 chr10_67361452     HPrz    T    C        1      2        2 
  10 chr10_67361452     ZBoe    T    C        0      0        2 
  10 chr10_67361452     ZGre    T    C        0      0        2 
  10 chr10_67361452     ZHar    T    C        0      0        2 
  10 chr10_67361452   Sample    T    C        0      0        2 
  10 chr10_67365002     AAsi    C    T        0      0        2 
  10 chr10_67365002     AKia    C    T        0      0        2 
  10 chr10_67365002     AOna    C    T        0      0        2 
  10 chr10_67365002     ASom    C    T        0      0        2 
  10 chr10_67365002     HCab    C    T        1      2        2 
  10 chr10_67365002     HPrz    C    T        1      2        2 
  10 chr10_67365002     ZBoe    C    T        0      0        2 
  10 chr10_67365002     ZGre    C    T        0      0        2 
  10 chr10_67365002     ZHar    C    T        0      0        2 
  10 chr10_67365002   Sample    C    T        0      0        2 
  10 chr10_67390827     AAsi    G    A        0      0        2 
  10 chr10_67390827     AKia    G    A        0      0        2 
  10 chr10_67390827     AOna    G    A        0      0        2 
  10 chr10_67390827     ASom    G    A        0      0        2 
  10 chr10_67390827     HCab    G    A        1      2        2 
  10 chr10_67390827     HPrz    G    A        1      2        2 
  10 chr10_67390827     ZBoe    G    A        0      0        2 
  10 chr10_67390827     ZGre    G    A        0      0        2 
  10 chr10_67390827     ZHar    G    A        0      0        2 
  10 chr10_67390827   Sample    G    A        0      0        2 
  10 chr10_67400489     AAsi    A    C        0      0        2 
  10 chr10_67400489     AKia    A    C        0      0        2 
  10 chr10_67400489     AOna    A    C        0      0        2 
  10 chr10_67400489     ASom    A    C        0      0        2 
  10 chr10_67400489     HCab    A    C        0      0        2 
  10 chr10_67400489     HPrz    A    C        0      0        2 
  10 chr10_67400489     ZBoe    A    C      0.5      1        2 
  10 chr10_67400489     ZGre    A    C        0      0        2 
  10 chr10_67400489     ZHar    A    C        0      0        2 
  10 chr10_67400489   Sample    A    C        0      0        2 
  10 chr10_67401760     AAsi    G    T        0      0        2 
  10 chr10_67401760     AKia    G    T        0      0        2 
  10 chr10_67401760     AOna    G    T        0      0        2 
  10 chr10_67401760     ASom    G    T      0.5      1        2 
  10 chr10_67401760     HCab    G    T        0      0        2 
  10 chr10_67401760     HPrz    G    T        0      0        2 
  10 chr10_67401760     ZBoe    G    T        0      0        2 
  10 chr10_67401760     ZGre    G    T        0      0        2 
  10 chr10_67401760     ZHar    G    T        0      0        2 
  10 chr10_67401760   Sample    G    T        0      0        2 
  10 chr10_67402127     AAsi    C    A        0      0        2 
  10 chr10_67402127     AKia    C    A        0      0        2 
  10 chr10_67402127     AOna    C    A        0      0        2 
  10 chr10_67402127     ASom    C    A      0.5      1        2 
  10 chr10_67402127     HCab    C    A        0      0        2 
  10 chr10_67402127     HPrz    C    A        0      0        2 
  10 chr10_67402127     ZBoe    C    A        0      0        2 
  10 chr10_67402127     ZGre    C    A        0      0        2 
  10 chr10_67402127     ZHar    C    A        0      0        2 
  10 chr10_67402127   Sample    C    A        0      0        2 
  10 chr10_67413314     AAsi    G    C        0      0        2 
  10 chr10_67413314     AKia    G    C        1      2        2 
  10 chr10_67413314     AOna    G    C        1      2        2 
  10 chr10_67413314     ASom    G    C        0      0        2 
  10 chr10_67413314     HCab    G    C        0      0        2 
  10 chr10_67413314     HPrz    G    C        0      0        2 
  10 chr10_67413314     ZBoe    G    C        0      0        2 
  10 chr10_67413314     ZGre    G    C        0      0        2 
  10 chr10_67413314     ZHar    G    C        0      0        2 
  10 chr10_67413314   Sample    G    C        0      0        2 
  10 chr10_67414566     AAsi    T    A        0      0        2 
  10 chr10_67414566     AKia    T    A        0      0        2 
  10 chr10_67414566     AOna    T    A        0      0        2 
  10 chr10_67414566     ASom    T    A        0      0        2 
  10 chr10_67414566     HCab    T    A        1      2        2 
  10 chr10_67414566     HPrz    T    A        1      2        2 
  10 chr10_67414566     ZBoe    T    A        0      0        2 
  10 chr10_67414566     ZGre    T    A        0      0        2 
  10 chr10_67414566     ZHar    T    A        0      0        2 
  10 chr10_67414566   Sample    T    A        0      0        2 
  10 chr10_67416464     AAsi    T    C        0      0        2 
  10 chr10_67416464     AKia    T    C        0      0        2 
  10 chr10_67416464     AOna    T    C        0      0        2 
  10 chr10_67416464     ASom    T    C        0      0        2 
  10 chr10_67416464     HCab    T    C        0      0        2 
  10 chr10_67416464     HPrz    T    C        0      0        2 
  10 chr10_67416464     ZBoe    T    C        1      2        2 
  10 chr10_67416464     ZGre    T    C        0      0        2 
  10 chr10_67416464     ZHar    T    C        0      0        2 
  10 chr10_67416464   Sample    T    C        0      0        2 
  10 chr10_67416685     AAsi    G    A        0      0        2 
  10 chr10_67416685     AKia    G    A        1      2        2 
  10 chr10_67416685     AOna    G    A        1      2        2 
  10 chr10_67416685     ASom    G    A        0      0        2 
  10 chr10_67416685     HCab    G    A        1      2        2 
  10 chr10_67416685     HPrz    G    A        1      2        2 
  10 chr10_67416685     ZBoe    G    A        0      0        2 
  10 chr10_67416685     ZGre    G    A        0      0        2 
  10 chr10_67416685     ZHar    G    A        0      0        2 
  10 chr10_67416685   Sample    G    A        0      0        2 
  10 chr10_67437028     AAsi    C    T        0      0        2 
  10 chr10_67437028     AKia    C    T        0      0        2 
  10 chr10_67437028     AOna    C    T        0      0        2 
  10 chr10_67437028     ASom    C    T        0      0        2 
  10 chr10_67437028     HCab    C    T        0      0        2 
  10 chr10_67437028     HPrz    C    T      0.5      1        2 
  10 chr10_67437028     ZBoe    C    T        0      0        2 
  10 chr10_67437028     ZGre    C    T        0      0        2 
  10 chr10_67437028     ZHar    C    T        0      0        2 
  10 chr10_67437028   Sample    C    T        0      0        2 
  10 chr10_67437284     AAsi    A    C        0      0        2 
  10 chr10_67437284     AKia    A    C        0      0        2 
  10 chr10_67437284     AOna    A    C      0.5      1        2 
  10 chr10_67437284     ASom    A    C        0      0        2 
  10 chr10_67437284     HCab    A    C        0      0        2 
  10 chr10_67437284     HPrz    A    C        0      0        2 
  10 chr10_67437284     ZBoe    A    C        0      0        2 
  10 chr10_67437284     ZGre    A    C        0      0        2 
  10 chr10_67437284     ZHar    A    C        0      0        2 
  10 chr10_67437284   Sample    A    C        0      0        2 
  10 chr10_67440362     AAsi    T    C        0      0        2 
  10 chr10_67440362     AKia    T    C        0      0        2 
  10 chr10_67440362     AOna    T    C      0.5      1        2 
  10 chr10_67440362     ASom    T    C        0      0        2 
  10 chr10_67440362     HCab    T    C        0      0        2 
  10 chr10_67440362     HPrz    T    C        0      0        2 
  10 chr10_67440362     ZBoe    T    C        0      0        2 
  10 chr10_67440362     ZGre    T    C        0      0        2 
  10 chr10_67440362     ZHar    T    C        0      0        2 
  10 chr10_67440362   Sample    T    C        0      0        2 
  10 chr10_67441737     AAsi    C    T        1      2        2 
  10 chr10_67441737     AKia    C    T        0      0        2 
  10 chr10_67441737     AOna    C    T        0      0        2 
  10 chr10_67441737     ASom    C    T        1      2        2 
  10 chr10_67441737     HCab    C    T        0      0        2 
  10 chr10_67441737     HPrz    C    T        0      0        2 
  10 chr10_67441737     ZBoe    C    T        0      0        2 
  10 chr10_67441737     ZGre    C    T        0      0        2 
  10 chr10_67441737     ZHar    C    T        0      0        2 
  10 chr10_67441737   Sample    C    T        1      2        2 
  10 chr10_67446007     AAsi    C    T        0      0        2 
  10 chr10_67446007     AKia    C    T        0      0        2 
  10 chr10_67446007     AOna    C    T        0      0        2 
  10 chr10_67446007     ASom    C    T      0.5      1        2 
  10 chr10_67446007     HCab    C    T        0      0        2 
  10 chr10_67446007     HPrz    C    T        0      0        2 
  10 chr10_67446007     ZBoe    C    T        0      0        2 
  10 chr10_67446007     ZGre    C    T        0      0        2 
  10 chr10_67446007     ZHar    C    T        0      0        2 
  10 chr10_67446007   Sample    C    T        0      0        2 
  10 chr10_67454883     AAsi    G    A        0      0        2 
  10 chr10_67454883     AKia    G    A      0.5      1        2 
  10 chr10_67454883     AOna    G    A        0      0        2 
  10 chr10_67454883     ASom    G    A        0      0        2 
  10 chr10_67454883     HCab    G    A        0      0        2 
  10 chr10_67454883     HPrz    G    A        0      0        2 
  10 chr10_67454883     ZBoe    G    A        0      0        2 
  10 chr10_67454883     ZGre    G    A        0      0        2 
  10 chr10_67454883     ZHar    G    A        0      0        2 
  10 chr10_67454883   Sample    G    A        0      0        2 
  10 chr10_67464302     AAsi    C    A        0      0        2 
  10 chr10_67464302     AKia    C    A        0      0        2 
  10 chr10_67464302     AOna    C    A        0      0        2 
  10 chr10_67464302     ASom    C    A        0      0        2 
  10 chr10_67464302     HCab    C    A        0      0        2 
  10 chr10_67464302     HPrz    C    A        0      0        2 
  10 chr10_67464302     ZBoe    C    A        1      2        2 
  10 chr10_67464302     ZGre    C    A        0      0        2 
  10 chr10_67464302     ZHar    C    A        0      0        2 
  10 chr10_67464302   Sample    C    A        0      0        2 
  10 chr10_67467778     AAsi    C    T        0      0        2 
  10 chr10_67467778     AKia    C    T        0      0        2 
  10 chr10_67467778     AOna    C    T        0      0        2 
  10 chr10_67467778     ASom    C    T        0      0        2 
  10 chr10_67467778     HCab    C    T        0      0        2 
  10 chr10_67467778     HPrz    C    T        0      0        2 
  10 chr10_67467778     ZBoe    C    T        0      0        2 
  10 chr10_67467778     ZGre    C    T      0.5      1        2 
  10 chr10_67467778     ZHar    C    T        0      0        2 
  10 chr10_67467778   Sample    C    T        0      0        2 
  10 chr10_67468629     AAsi    T    G        0      0        2 
  10 chr10_67468629     AKia    T    G      0.5      1        2 
  10 chr10_67468629     AOna    T    G      0.5      1        2 
  10 chr10_67468629     ASom    T    G        0      0        2 
  10 chr10_67468629     HCab    T    G        0      0        2 
  10 chr10_67468629     HPrz    T    G        0      0        2 
  10 chr10_67468629     ZBoe    T    G        0      0        2 
  10 chr10_67468629     ZGre    T    G        0      0        2 
  10 chr10_67468629     ZHar    T    G        0      0        2 
  10 chr10_67468629   Sample    T    G        0      0        2 
  10 chr10_67469446     AAsi    T    C      0.5      1        2 
  10 chr10_67469446     AKia    T    C        0      0        2 
  10 chr10_67469446     AOna    T    C        0      0        2 
  10 chr10_67469446     ASom    T    C      0.5      1        2 
  10 chr10_67469446     HCab    T    C        0      0        2 
  10 chr10_67469446     HPrz    T    C        0      0        2 
  10 chr10_67469446     ZBoe    T    C        0      0        2 
  10 chr10_67469446     ZGre    T    C        0      0        2 
  10 chr10_67469446     ZHar    T    C        0      0        2 
  10 chr10_67469446   Sample    T    C        1      2        2 
  10 chr10_67469581     AAsi    A    G        0      0        2 
  10 chr10_67469581     AKia    A    G        0      0        2 
  10 chr10_67469581     AOna    A    G        0      0        2 
  10 chr10_67469581     ASom    A    G        0      0        2 
  10 chr10_67469581     HCab    A    G      0.5      1        2 
  10 chr10_67469581     HPrz    A    G        0      0        2 
  10 chr10_67469581     ZBoe    A    G        0      0        2 
  10 chr10_67469581     ZGre    A    G        0      0        2 
  10 chr10_67469581     ZHar    A    G        0      0        2 
  10 chr10_67469581   Sample    A    G        0      0        2 
  10 chr10_67476746     AAsi    T    G        0      0        2 
  10 chr10_67476746     AKia    T    G        0      0        2 
  10 chr10_67476746     AOna    T    G        0      0        2 
  10 chr10_67476746     ASom    T    G        0      0        2 
  10 chr10_67476746     HCab    T    G        1      2        2 
  10 chr10_67476746     HPrz    T    G        1      2        2 
  10 chr10_67476746     ZBoe    T    G        0      0        2 
  10 chr10_67476746     ZGre    T    G        0      0        2 
  10 chr10_67476746     ZHar    T    G        0      0        2 
  10 chr10_67476746   Sample    T    G        0      0        2 
  10 chr10_67477973     AAsi    C    A        0      0        2 
  10 chr10_67477973     AKia    C    A      0.5      1        2 
  10 chr10_67477973     AOna    C    A        0      0        2 
  10 chr10_67477973     ASom    C    A        0      0        2 
  10 chr10_67477973     HCab    C    A        0      0        2 
  10 chr10_67477973     HPrz    C    A        0      0        2 
  10 chr10_67477973     ZBoe    C    A        0      0        2 
  10 chr10_67477973     ZGre    C    A        0      0        2 
  10 chr10_67477973     ZHar    C    A        0      0        2 
  10 chr10_67477973   Sample    C    A        0      0        2 
  10 chr10_67480323     AAsi    A    G      0.5      1        2 
  10 chr10_67480323     AKia    A    G        0      0        2 
  10 chr10_67480323     AOna    A    G        0      0        2 
  10 chr10_67480323     ASom    A    G        0      0        2 
  10 chr10_67480323     HCab    A    G        0      0        2 
  10 chr10_67480323     HPrz    A    G        0      0        2 
  10 chr10_67480323     ZBoe    A    G        0      0        2 
  10 chr10_67480323     ZGre    A    G        0      0        2 
  10 chr10_67480323     ZHar    A    G        0      0        2 
  10 chr10_67480323   Sample    A    G        1      2        2 
  10 chr10_67482056     AAsi    T    C        0      0        2 
  10 chr10_67482056     AKia    T    C        0      0        2 
  10 chr10_67482056     AOna    T    C        0      0        2 
  10 chr10_67482056     ASom    T    C        0      0        2 
  10 chr10_67482056     HCab    T    C        0      0        2 
  10 chr10_67482056     HPrz    T    C        0      0        2 
  10 chr10_67482056     ZBoe    T    C        0      0        2 
  10 chr10_67482056     ZGre    T    C        0      0        2 
  10 chr10_67482056     ZHar    T    C        1      2        2 
  10 chr10_67482056   Sample    T    C        0      0        2 
  10 chr10_67482773     AAsi    T    C      0.5      1        2 
  10 chr10_67482773     AKia    T    C        0      0        2 
  10 chr10_67482773     AOna    T    C        0      0        2 
  10 chr10_67482773     ASom    T    C        0      0        2 
  10 chr10_67482773     HCab    T    C        0      0        2 
  10 chr10_67482773     HPrz    T    C        0      0        2 
  10 chr10_67482773     ZBoe    T    C        0      0        2 
  10 chr10_67482773     ZGre    T    C        0      0        2 
  10 chr10_67482773     ZHar    T    C        0      0        2 
  10 chr10_67482773   Sample    T    C        0      0        2 
  10 chr10_67483096     AAsi    A    G      0.5      1        2 
  10 chr10_67483096     AKia    A    G        0      0        2 
  10 chr10_67483096     AOna    A    G        0      0        2 
  10 chr10_67483096     ASom    A    G        0      0        2 
  10 chr10_67483096     HCab    A    G        0      0        2 
  10 chr10_67483096     HPrz    A    G        0      0        2 
  10 chr10_67483096     ZBoe    A    G        0      0        2 
  10 chr10_67483096     ZGre    A    G        0      0        2 
  10 chr10_67483096     ZHar    A    G        0      0        2 
  10 chr10_67483096   Sample    A    G        0      0        2 
  10 chr10_67490594     AAsi    C    T        1      2        2 
  10 chr10_67490594     AKia    C    T        0      0        2 
  10 chr10_67490594     AOna    C    T        0      0        2 
  10 chr10_67490594     ASom    C    T        1      2        2 
  10 chr10_67490594     HCab    C    T        0      0        2 
  10 chr10_67490594     HPrz    C    T        0      0        2 
  10 chr10_67490594     ZBoe    C    T        0      0        2 
  10 chr10_67490594     ZGre    C    T        0      0        2 
  10 chr10_67490594     ZHar    C    T        0      0        2 
  10 chr10_67490594   Sample    C    T        1      2        2 
  10 chr10_67492993     AAsi    C    T        0      0        2 
  10 chr10_67492993     AKia    C    T        0      0        2 
  10 chr10_67492993     AOna    C    T      0.5      1        2 
  10 chr10_67492993     ASom    C    T        0      0        2 
  10 chr10_67492993     HCab    C    T        0      0        2 
  10 chr10_67492993     HPrz    C    T        0      0        2 
  10 chr10_67492993     ZBoe    C    T        0      0        2 
  10 chr10_67492993     ZGre    C    T        0      0        2 
  10 chr10_67492993     ZHar    C    T        0      0        2 
  10 chr10_67492993   Sample    C    T        0      0        2 
  10 chr10_67493852     AAsi    T    C        0      0        2 
  10 chr10_67493852     AKia    T    C        0      0        2 
  10 chr10_67493852     AOna    T    C        0      0        2 
  10 chr10_67493852     ASom    T    C        0      0        2 
  10 chr10_67493852     HCab    T    C        0      0        2 
  10 chr10_67493852     HPrz    T    C        0      0        2 
  10 chr10_67493852     ZBoe    T    C        0      0        2 
  10 chr10_67493852     ZGre    T    C      0.5      1        2 
  10 chr10_67493852     ZHar    T    C        0      0        2 
  10 chr10_67493852   Sample    T    C        0      0        2 
  10 chr10_67497145     AAsi    T    C        0      0        2 
  10 chr10_67497145     AKia    T    C        0      0        2 
  10 chr10_67497145     AOna    T    C        0      0        2 
  10 chr10_67497145     ASom    T    C      0.5      1        2 
  10 chr10_67497145     HCab    T    C        0      0        2 
  10 chr10_67497145     HPrz    T    C        0      0        2 
  10 chr10_67497145     ZBoe    T    C        0      0        2 
  10 chr10_67497145     ZGre    T    C        0      0        2 
  10 chr10_67497145     ZHar    T    C        0      0        2 
  10 chr10_67497145   Sample    T    C        0      0        2 
  10 chr10_67499572     AAsi    G    A        0      0        2 
  10 chr10_67499572     AKia    G    A        0      0        2 
  10 chr10_67499572     AOna    G    A        0      0        2 
  10 chr10_67499572     ASom    G    A        0      0        2 
  10 chr10_67499572     HCab    G    A        0      0        2 
  10 chr10_67499572     HPrz    G    A        0      0        2 
  10 chr10_67499572     ZBoe    G    A        1      2        2 
  10 chr10_67499572     ZGre    G    A        0      0        2 
  10 chr10_67499572     ZHar    G    A        1      2        2 
  10 chr10_67499572   Sample    G    A        0      0        2 
  10 chr10_67510973     AAsi    G    A        0      0        2 
  10 chr10_67510973     AKia    G    A        0      0        2 
  10 chr10_67510973     AOna    G    A        0      0        2 
  10 chr10_67510973     ASom    G    A        0      0        2 
  10 chr10_67510973     HCab    G    A        0      0        2 
  10 chr10_67510973     HPrz    G    A      0.5      1        2 
  10 chr10_67510973     ZBoe    G    A        0      0        2 
  10 chr10_67510973     ZGre    G    A        0      0        2 
  10 chr10_67510973     ZHar    G    A        0      0        2 
  10 chr10_67510973   Sample    G    A        0      0        2 
  10 chr10_67511487     AAsi    G    A        0      0        2 
  10 chr10_67511487     AKia    G    A        0      0        2 
  10 chr10_67511487     AOna    G    A        0      0        2 
  10 chr10_67511487     ASom    G    A        0      0        2 
  10 chr10_67511487     HCab    G    A        0      0        2 
  10 chr10_67511487     HPrz    G    A        0      0        2 
  10 chr10_67511487     ZBoe    G    A        0      0        2 
  10 chr10_67511487     ZGre    G    A        0      0        2 
  10 chr10_67511487     ZHar    G    A        1      2        2 
  10 chr10_67511487   Sample    G    A        0      0        2 
  10 chr10_67511690     AAsi    T    A        0      0        2 
  10 chr10_67511690     AKia    T    A        0      0        2 
  10 chr10_67511690     AOna    T    A        0      0        2 
  10 chr10_67511690     ASom    T    A        0      0        2 
  10 chr10_67511690     HCab    T    A        0      0        2 
  10 chr10_67511690     HPrz    T    A        0      0        2 
  10 chr10_67511690     ZBoe    T    A        0      0        2 
  10 chr10_67511690     ZGre    T    A        0      0        2 
  10 chr10_67511690     ZHar    T    A        1      2        2 
  10 chr10_67511690   Sample    T    A        0      0        2 
  10 chr10_67519245     AAsi    G    C      0.5      1        2 
  10 chr10_67519245     AKia    G    C        0      0        2 
  10 chr10_67519245     AOna    G    C        0      0        2 
  10 chr10_67519245     ASom    G    C        0      0        2 
  10 chr10_67519245     HCab    G    C        0      0        2 
  10 chr10_67519245     HPrz    G    C        0      0        2 
  10 chr10_67519245     ZBoe    G    C        0      0        2 
  10 chr10_67519245     ZGre    G    C        0      0        2 
  10 chr10_67519245     ZHar    G    C        0      0        2 
  10 chr10_67519245   Sample    G    C        0      0        2 
  10 chr10_67520595     AAsi    G    A        0      0        2 
  10 chr10_67520595     AKia    G    A        0      0        2 
  10 chr10_67520595     AOna    G    A        0      0        2 
  10 chr10_67520595     ASom    G    A        0      0        2 
  10 chr10_67520595     HCab    G    A        0      0        2 
  10 chr10_67520595     HPrz    G    A        0      0        2 
  10 chr10_67520595     ZBoe    G    A        1      2        2 
  10 chr10_67520595     ZGre    G    A        0      0        2 
  10 chr10_67520595     ZHar    G    A        0      0        2 
  10 chr10_67520595   Sample    G    A        0      0        2 
  10 chr10_67520958     AAsi    C    T        0      0        2 
  10 chr10_67520958     AKia    C    T        0      0        2 
  10 chr10_67520958     AOna    C    T        0      0        2 
  10 chr10_67520958     ASom    C    T        0      0        2 
  10 chr10_67520958     HCab    C    T        1      2        2 
  10 chr10_67520958     HPrz    C    T        1      2        2 
  10 chr10_67520958     ZBoe    C    T        0      0        2 
  10 chr10_67520958     ZGre    C    T        0      0        2 
  10 chr10_67520958     ZHar    C    T        0      0        2 
  10 chr10_67520958   Sample    C    T        0      0        2 
  10 chr10_67521859     AAsi    A    T        0      0        2 
  10 chr10_67521859     AKia    A    T        0      0        2 
  10 chr10_67521859     AOna    A    T        0      0        2 
  10 chr10_67521859     ASom    A    T        0      0        2 
  10 chr10_67521859     HCab    A    T        0      0        2 
  10 chr10_67521859     HPrz    A    T        0      0        2 
  10 chr10_67521859     ZBoe    A    T        0      0        2 
  10 chr10_67521859     ZGre    A    T        0      0        2 
  10 chr10_67521859     ZHar    A    T        1      2        2 
  10 chr10_67521859   Sample    A    T        0      0        2 
  10 chr10_67532395     AAsi    G    A        0      0        2 
  10 chr10_67532395     AKia    G    A        0      0        2 
  10 chr10_67532395     AOna    G    A        0      0        2 
  10 chr10_67532395     ASom    G    A        0      0        2 
  10 chr10_67532395     HCab    G    A        0      0        2 
  10 chr10_67532395     HPrz    G    A        0      0        2 
  10 chr10_67532395     ZBoe    G    A        0      0        2 
  10 chr10_67532395     ZGre    G    A        0      0        2 
  10 chr10_67532395     ZHar    G    A      0.5      1        2 
  10 chr10_67532395   Sample    G    A        0      0        2 
  10 chr10_67544011     AAsi    C    T        0      0        2 
  10 chr10_67544011     AKia    C    T        0      0        2 
  10 chr10_67544011     AOna    C    T        0      0        2 
  10 chr10_67544011     ASom    C    T        0      0        2 
  10 chr10_67544011     HCab    C    T      0.5      1        2 
  10 chr10_67544011     HPrz    C    T        0      0        2 
  10 chr10_67544011     ZBoe    C    T        0      0        2 
  10 chr10_67544011     ZGre    C    T        0      0        2 
  10 chr10_67544011     ZHar    C    T        0      0        2 
  10 chr10_67544011   Sample    C    T        0      0        2 
  10 chr10_67548201     AAsi    G    A        0      0        2 
  10 chr10_67548201     AKia    G    A        0      0        2 
  10 chr10_67548201     AOna    G    A        0      0        2 
  10 chr10_67548201     ASom    G    A        0      0        2 
  10 chr10_67548201     HCab    G    A        1      2        2 
  10 chr10_67548201     HPrz    G    A        1      2        2 
  10 chr10_67548201     ZBoe    G    A        0      0        2 
  10 chr10_67548201     ZGre    G    A        0      0        2 
  10 chr10_67548201     ZHar    G    A        0      0        2 
  10 chr10_67548201   Sample    G    A        0      0        2 
  10 chr10_67548960     AAsi    G    A        1      2        2 
  10 chr10_67548960     AKia    G    A        0      0        2 
  10 chr10_67548960     AOna    G    A        0      0        2 
  10 chr10_67548960     ASom    G    A        1      2        2 
  10 chr10_67548960     HCab    G    A        0      0        2 
  10 chr10_67548960     HPrz    G    A        0      0        2 
  10 chr10_67548960     ZBoe    G    A        0      0        2 
  10 chr10_67548960     ZGre    G    A        0      0        2 
  10 chr10_67548960     ZHar    G    A        0      0        2 
  10 chr10_67548960   Sample    G    A        1      2        2 
  10 chr10_67558937     AAsi    A    G        1      2        2 
  10 chr10_67558937     AKia    A    G        0      0        2 
  10 chr10_67558937     AOna    A    G        0      0        2 
  10 chr10_67558937     ASom    A    G      0.5      1        2 
  10 chr10_67558937     HCab    A    G        1      2        2 
```
