## Supplementary File 6. Zonkey (Schubert et al. 2017) report for donkey specimen Ancient6. for "No genetic evidence yet for hinnies at Mazongshan (400-160 BCE), northwestern China": incl_ts.frq.strat (part 140 of 295)

```
  10 chr10_67558937     HPrz    A    G        1      2        2 
  10 chr10_67558937     ZBoe    A    G        0      0        2 
  10 chr10_67558937     ZGre    A    G        0      0        2 
  10 chr10_67558937     ZHar    A    G        0      0        2 
  10 chr10_67558937   Sample    A    G        0      0        2 
  10 chr10_67571872     AAsi    A    C        0      0        2 
  10 chr10_67571872     AKia    A    C        0      0        2 
  10 chr10_67571872     AOna    A    C        0      0        2 
  10 chr10_67571872     ASom    A    C        0      0        2 
  10 chr10_67571872     HCab    A    C        1      2        2 
  10 chr10_67571872     HPrz    A    C        1      2        2 
  10 chr10_67571872     ZBoe    A    C        0      0        2 
  10 chr10_67571872     ZGre    A    C        0      0        2 
  10 chr10_67571872     ZHar    A    C        0      0        2 
  10 chr10_67571872   Sample    A    C        0      0        2 
  10 chr10_67573266     AAsi    G    A        0      0        2 
  10 chr10_67573266     AKia    G    A        0      0        2 
  10 chr10_67573266     AOna    G    A        0      0        2 
  10 chr10_67573266     ASom    G    A        0      0        2 
  10 chr10_67573266     HCab    G    A        1      2        2 
  10 chr10_67573266     HPrz    G    A        1      2        2 
  10 chr10_67573266     ZBoe    G    A        0      0        2 
  10 chr10_67573266     ZGre    G    A        0      0        2 
  10 chr10_67573266     ZHar    G    A        0      0        2 
  10 chr10_67573266   Sample    G    A        0      0        2 
  10 chr10_67574688     AAsi    T    G      0.5      1        2 
  10 chr10_67574688     AKia    T    G        0      0        2 
  10 chr10_67574688     AOna    T    G        0      0        2 
  10 chr10_67574688     ASom    T    G        0      0        2 
  10 chr10_67574688     HCab    T    G        0      0        2 
  10 chr10_67574688     HPrz    T    G        0      0        2 
  10 chr10_67574688     ZBoe    T    G        0      0        2 
  10 chr10_67574688     ZGre    T    G        0      0        2 
  10 chr10_67574688     ZHar    T    G        0      0        2 
  10 chr10_67574688   Sample    T    G        0      0        2 
  10 chr10_67577042     AAsi    A    G        0      0        2 
  10 chr10_67577042     AKia    A    G        0      0        2 
  10 chr10_67577042     AOna    A    G        0      0        2 
  10 chr10_67577042     ASom    A    G        0      0        2 
  10 chr10_67577042     HCab    A    G        1      2        2 
  10 chr10_67577042     HPrz    A    G        1      2        2 
  10 chr10_67577042     ZBoe    A    G        0      0        2 
  10 chr10_67577042     ZGre    A    G        0      0        2 
  10 chr10_67577042     ZHar    A    G        0      0        2 
  10 chr10_67577042   Sample    A    G        0      0        2 
  10 chr10_67577658     AAsi    C    G        0      0        2 
  10 chr10_67577658     AKia    C    G        0      0        2 
  10 chr10_67577658     AOna    C    G        0      0        2 
  10 chr10_67577658     ASom    C    G      0.5      1        2 
  10 chr10_67577658     HCab    C    G        0      0        2 
  10 chr10_67577658     HPrz    C    G        0      0        2 
  10 chr10_67577658     ZBoe    C    G        0      0        2 
  10 chr10_67577658     ZGre    C    G        0      0        2 
  10 chr10_67577658     ZHar    C    G        0      0        2 
  10 chr10_67577658   Sample    C    G        0      0        2 
  10 chr10_67592330     AAsi    T    C        0      0        2 
  10 chr10_67592330     AKia    T    C        0      0        2 
  10 chr10_67592330     AOna    T    C        0      0        2 
  10 chr10_67592330     ASom    T    C        0      0        2 
  10 chr10_67592330     HCab    T    C        0      0        2 
  10 chr10_67592330     HPrz    T    C      0.5      1        2 
  10 chr10_67592330     ZBoe    T    C        0      0        2 
  10 chr10_67592330     ZGre    T    C        0      0        2 
  10 chr10_67592330     ZHar    T    C        0      0        2 
  10 chr10_67592330   Sample    T    C        0      0        2 
  10 chr10_67606462     AAsi    C    T        0      0        2 
  10 chr10_67606462     AKia    C    T        0      0        2 
  10 chr10_67606462     AOna    C    T        0      0        2 
  10 chr10_67606462     ASom    C    T        0      0        2 
  10 chr10_67606462     HCab    C    T      0.5      1        2 
  10 chr10_67606462     HPrz    C    T        0      0        2 
  10 chr10_67606462     ZBoe    C    T        0      0        2 
  10 chr10_67606462     ZGre    C    T        0      0        2 
  10 chr10_67606462     ZHar    C    T        0      0        2 
  10 chr10_67606462   Sample    C    T        0      0        2 
  10 chr10_67608246     AAsi    G    T        1      2        2 
  10 chr10_67608246     AKia    G    T        0      0        2 
  10 chr10_67608246     AOna    G    T        0      0        2 
  10 chr10_67608246     ASom    G    T        1      2        2 
  10 chr10_67608246     HCab    G    T        0      0        2 
  10 chr10_67608246     HPrz    G    T        0      0        2 
  10 chr10_67608246     ZBoe    G    T        0      0        2 
  10 chr10_67608246     ZGre    G    T        0      0        2 
  10 chr10_67608246     ZHar    G    T        0      0        2 
  10 chr10_67608246   Sample    G    T        1      2        2 
  10 chr10_67612125     AAsi    T    C        0      0        2 
  10 chr10_67612125     AKia    T    C        0      0        2 
  10 chr10_67612125     AOna    T    C        0      0        2 
  10 chr10_67612125     ASom    T    C        0      0        2 
  10 chr10_67612125     HCab    T    C        0      0        2 
  10 chr10_67612125     HPrz    T    C        0      0        2 
  10 chr10_67612125     ZBoe    T    C        0      0        2 
  10 chr10_67612125     ZGre    T    C      0.5      1        2 
  10 chr10_67612125     ZHar    T    C        0      0        2 
  10 chr10_67612125   Sample    T    C        0      0        2 
  10 chr10_67613787     AAsi    A    G        0      0        2 
  10 chr10_67613787     AKia    A    G        0      0        2 
  10 chr10_67613787     AOna    A    G        0      0        2 
  10 chr10_67613787     ASom    A    G        0      0        2 
  10 chr10_67613787     HCab    A    G        1      2        2 
  10 chr10_67613787     HPrz    A    G        1      2        2 
  10 chr10_67613787     ZBoe    A    G        0      0        2 
  10 chr10_67613787     ZGre    A    G        0      0        2 
  10 chr10_67613787     ZHar    A    G        0      0        2 
  10 chr10_67613787   Sample    A    G        0      0        2 
  10 chr10_67614560     AAsi    C    T        0      0        2 
  10 chr10_67614560     AKia    C    T        0      0        2 
  10 chr10_67614560     AOna    C    T        0      0        2 
  10 chr10_67614560     ASom    C    T        0      0        2 
  10 chr10_67614560     HCab    C    T        1      2        2 
  10 chr10_67614560     HPrz    C    T        1      2        2 
  10 chr10_67614560     ZBoe    C    T        0      0        2 
  10 chr10_67614560     ZGre    C    T        0      0        2 
  10 chr10_67614560     ZHar    C    T        0      0        2 
  10 chr10_67614560   Sample    C    T        0      0        2 
  10 chr10_67617086     AAsi    C    T        0      0        2 
  10 chr10_67617086     AKia    C    T        0      0        2 
  10 chr10_67617086     AOna    C    T        0      0        2 
  10 chr10_67617086     ASom    C    T        0      0        2 
  10 chr10_67617086     HCab    C    T        0      0        2 
  10 chr10_67617086     HPrz    C    T        0      0        2 
  10 chr10_67617086     ZBoe    C    T        1      2        2 
  10 chr10_67617086     ZGre    C    T        0      0        2 
  10 chr10_67617086     ZHar    C    T        0      0        2 
  10 chr10_67617086   Sample    C    T        0      0        2 
  10 chr10_67617579     AAsi    G    T        0      0        2 
  10 chr10_67617579     AKia    G    T        0      0        2 
  10 chr10_67617579     AOna    G    T        0      0        2 
  10 chr10_67617579     ASom    G    T        0      0        2 
  10 chr10_67617579     HCab    G    T        0      0        2 
  10 chr10_67617579     HPrz    G    T      0.5      1        2 
  10 chr10_67617579     ZBoe    G    T        0      0        2 
  10 chr10_67617579     ZGre    G    T        0      0        2 
  10 chr10_67617579     ZHar    G    T        0      0        2 
  10 chr10_67617579   Sample    G    T        0      0        2 
  10 chr10_67619605     AAsi    T    A        0      0        2 
  10 chr10_67619605     AKia    T    A        0      0        2 
  10 chr10_67619605     AOna    T    A        0      0        2 
  10 chr10_67619605     ASom    T    A        0      0        2 
  10 chr10_67619605     HCab    T    A        0      0        2 
  10 chr10_67619605     HPrz    T    A        0      0        2 
  10 chr10_67619605     ZBoe    T    A        0      0        2 
  10 chr10_67619605     ZGre    T    A        1      2        2 
  10 chr10_67619605     ZHar    T    A        0      0        2 
  10 chr10_67619605   Sample    T    A        0      0        2 
  10 chr10_67626865     AAsi    A    G        0      0        2 
  10 chr10_67626865     AKia    A    G        0      0        2 
  10 chr10_67626865     AOna    A    G        0      0        2 
  10 chr10_67626865     ASom    A    G        0      0        2 
  10 chr10_67626865     HCab    A    G        0      0        2 
  10 chr10_67626865     HPrz    A    G      0.5      1        2 
  10 chr10_67626865     ZBoe    A    G        0      0        2 
  10 chr10_67626865     ZGre    A    G        0      0        2 
  10 chr10_67626865     ZHar    A    G        0      0        2 
  10 chr10_67626865   Sample    A    G        0      0        2 
  10 chr10_67627648     AAsi    T    C        1      2        2 
  10 chr10_67627648     AKia    T    C        0      0        2 
  10 chr10_67627648     AOna    T    C        0      0        2 
  10 chr10_67627648     ASom    T    C        0      0        2 
  10 chr10_67627648     HCab    T    C        0      0        2 
  10 chr10_67627648     HPrz    T    C        0      0        2 
  10 chr10_67627648     ZBoe    T    C        0      0        2 
  10 chr10_67627648     ZGre    T    C        0      0        2 
  10 chr10_67627648     ZHar    T    C        0      0        2 
  10 chr10_67627648   Sample    T    C        0      0        2 
  10 chr10_67633184     AAsi    T    C        0      0        2 
  10 chr10_67633184     AKia    T    C        1      2        2 
  10 chr10_67633184     AOna    T    C      0.5      1        2 
  10 chr10_67633184     ASom    T    C        0      0        2 
  10 chr10_67633184     HCab    T    C        0      0        2 
  10 chr10_67633184     HPrz    T    C        0      0        2 
  10 chr10_67633184     ZBoe    T    C        0      0        2 
  10 chr10_67633184     ZGre    T    C        0      0        2 
  10 chr10_67633184     ZHar    T    C        0      0        2 
  10 chr10_67633184   Sample    T    C        0      0        2 
  10 chr10_67633827     AAsi    A    C        0      0        2 
  10 chr10_67633827     AKia    A    C        1      2        2 
  10 chr10_67633827     AOna    A    C        1      2        2 
  10 chr10_67633827     ASom    A    C        0      0        2 
  10 chr10_67633827     HCab    A    C        0      0        2 
  10 chr10_67633827     HPrz    A    C        0      0        2 
  10 chr10_67633827     ZBoe    A    C        0      0        2 
  10 chr10_67633827     ZGre    A    C        0      0        2 
  10 chr10_67633827     ZHar    A    C        0      0        2 
  10 chr10_67633827   Sample    A    C        0      0        2 
  10 chr10_67638170     AAsi    A    G        0      0        2 
  10 chr10_67638170     AKia    A    G        0      0        2 
  10 chr10_67638170     AOna    A    G        0      0        2 
  10 chr10_67638170     ASom    A    G        0      0        2 
  10 chr10_67638170     HCab    A    G        1      2        2 
  10 chr10_67638170     HPrz    A    G        1      2        2 
  10 chr10_67638170     ZBoe    A    G        0      0        2 
  10 chr10_67638170     ZGre    A    G        0      0        2 
  10 chr10_67638170     ZHar    A    G        0      0        2 
  10 chr10_67638170   Sample    A    G        0      0        2 
  10 chr10_67639783     AAsi    A    G        0      0        2 
  10 chr10_67639783     AKia    A    G        0      0        2 
  10 chr10_67639783     AOna    A    G        0      0        2 
  10 chr10_67639783     ASom    A    G        0      0        2 
  10 chr10_67639783     HCab    A    G        0      0        2 
  10 chr10_67639783     HPrz    A    G        0      0        2 
  10 chr10_67639783     ZBoe    A    G      0.5      1        2 
  10 chr10_67639783     ZGre    A    G        0      0        2 
  10 chr10_67639783     ZHar    A    G        0      0        2 
  10 chr10_67639783   Sample    A    G        0      0        2 
  10 chr10_67641509     AAsi    T    A        0      0        2 
  10 chr10_67641509     AKia    T    A        0      0        2 
  10 chr10_67641509     AOna    T    A      0.5      1        2 
  10 chr10_67641509     ASom    T    A        0      0        2 
  10 chr10_67641509     HCab    T    A        0      0        2 
  10 chr10_67641509     HPrz    T    A        0      0        2 
  10 chr10_67641509     ZBoe    T    A        0      0        2 
  10 chr10_67641509     ZGre    T    A        0      0        2 
  10 chr10_67641509     ZHar    T    A        0      0        2 
  10 chr10_67641509   Sample    T    A        0      0        2 
  10 chr10_67659522     AAsi    G    A        1      2        2 
  10 chr10_67659522     AKia    G    A        0      0        2 
  10 chr10_67659522     AOna    G    A        0      0        2 
  10 chr10_67659522     ASom    G    A        1      2        2 
  10 chr10_67659522     HCab    G    A        0      0        2 
  10 chr10_67659522     HPrz    G    A        0      0        2 
  10 chr10_67659522     ZBoe    G    A        0      0        2 
  10 chr10_67659522     ZGre    G    A        0      0        2 
  10 chr10_67659522     ZHar    G    A        0      0        2 
  10 chr10_67659522   Sample    G    A        0      0        2 
  10 chr10_67666944     AAsi    A    G        0      0        2 
  10 chr10_67666944     AKia    A    G        0      0        2 
  10 chr10_67666944     AOna    A    G        0      0        2 
  10 chr10_67666944     ASom    A    G        0      0        2 
  10 chr10_67666944     HCab    A    G        0      0        2 
  10 chr10_67666944     HPrz    A    G        1      2        2 
  10 chr10_67666944     ZBoe    A    G        0      0        2 
  10 chr10_67666944     ZGre    A    G        0      0        2 
  10 chr10_67666944     ZHar    A    G        0      0        2 
  10 chr10_67666944   Sample    A    G        0      0        2 
  10 chr10_67673009     AAsi    C    T        0      0        2 
  10 chr10_67673009     AKia    C    T        0      0        2 
  10 chr10_67673009     AOna    C    T        0      0        2 
  10 chr10_67673009     ASom    C    T        0      0        2 
  10 chr10_67673009     HCab    C    T        1      2        2 
  10 chr10_67673009     HPrz    C    T        0      0        2 
  10 chr10_67673009     ZBoe    C    T        0      0        2 
  10 chr10_67673009     ZGre    C    T        0      0        2 
  10 chr10_67673009     ZHar    C    T        0      0        2 
  10 chr10_67673009   Sample    C    T        0      0        2 
  10 chr10_67674253     AAsi    C    T        0      0        2 
  10 chr10_67674253     AKia    C    T        0      0        2 
  10 chr10_67674253     AOna    C    T        0      0        2 
  10 chr10_67674253     ASom    C    T        0      0        2 
  10 chr10_67674253     HCab    C    T        0      0        2 
  10 chr10_67674253     HPrz    C    T        0      0        2 
  10 chr10_67674253     ZBoe    C    T        0      0        2 
  10 chr10_67674253     ZGre    C    T        0      0        2 
  10 chr10_67674253     ZHar    C    T        1      2        2 
  10 chr10_67674253   Sample    C    T        0      0        2 
  10 chr10_67681318     AAsi    A    C        0      0        2 
  10 chr10_67681318     AKia    A    C        0      0        2 
  10 chr10_67681318     AOna    A    C      0.5      1        2 
  10 chr10_67681318     ASom    A    C        0      0        2 
  10 chr10_67681318     HCab    A    C        0      0        2 
  10 chr10_67681318     HPrz    A    C        0      0        2 
  10 chr10_67681318     ZBoe    A    C        0      0        2 
  10 chr10_67681318     ZGre    A    C        0      0        2 
  10 chr10_67681318     ZHar    A    C        0      0        2 
  10 chr10_67681318   Sample    A    C        0      0        2 
  10 chr10_67683334     AAsi    A    T        0      0        2 
  10 chr10_67683334     AKia    A    T        0      0        2 
  10 chr10_67683334     AOna    A    T        0      0        2 
  10 chr10_67683334     ASom    A    T        0      0        2 
  10 chr10_67683334     HCab    A    T        0      0        2 
  10 chr10_67683334     HPrz    A    T        0      0        2 
  10 chr10_67683334     ZBoe    A    T      0.5      1        2 
  10 chr10_67683334     ZGre    A    T        0      0        2 
  10 chr10_67683334     ZHar    A    T        0      0        2 
  10 chr10_67683334   Sample    A    T        0      0        2 
  10 chr10_67725864     AAsi    A    G        0      0        2 
  10 chr10_67725864     AKia    A    G        0      0        2 
  10 chr10_67725864     AOna    A    G        0      0        2 
  10 chr10_67725864     ASom    A    G        0      0        2 
  10 chr10_67725864     HCab    A    G        1      2        2 
  10 chr10_67725864     HPrz    A    G        1      2        2 
  10 chr10_67725864     ZBoe    A    G        0      0        2 
  10 chr10_67725864     ZGre    A    G        0      0        2 
  10 chr10_67725864     ZHar    A    G        0      0        2 
  10 chr10_67725864   Sample    A    G        0      0        2 
  10 chr10_67728538     AAsi    T    G      0.5      1        2 
  10 chr10_67728538     AKia    T    G        0      0        2 
  10 chr10_67728538     AOna    T    G        0      0        2 
  10 chr10_67728538     ASom    T    G        0      0        2 
  10 chr10_67728538     HCab    T    G        0      0        2 
  10 chr10_67728538     HPrz    T    G        0      0        2 
  10 chr10_67728538     ZBoe    T    G        0      0        2 
  10 chr10_67728538     ZGre    T    G        0      0        2 
  10 chr10_67728538     ZHar    T    G        0      0        2 
  10 chr10_67728538   Sample    T    G        1      2        2 
  10 chr10_67731390     AAsi    C    A        0      0        2 
  10 chr10_67731390     AKia    C    A        0      0        2 
  10 chr10_67731390     AOna    C    A        0      0        2 
  10 chr10_67731390     ASom    C    A      0.5      1        2 
  10 chr10_67731390     HCab    C    A        0      0        2 
  10 chr10_67731390     HPrz    C    A        0      0        2 
  10 chr10_67731390     ZBoe    C    A        0      0        2 
  10 chr10_67731390     ZGre    C    A        0      0        2 
  10 chr10_67731390     ZHar    C    A        0      0        2 
  10 chr10_67731390   Sample    C    A        0      0        2 
  10 chr10_67743616     AAsi    A    G        0      0        2 
  10 chr10_67743616     AKia    A    G        0      0        2 
  10 chr10_67743616     AOna    A    G        0      0        2 
  10 chr10_67743616     ASom    A    G        0      0        2 
  10 chr10_67743616     HCab    A    G        1      2        2 
  10 chr10_67743616     HPrz    A    G        1      2        2 
  10 chr10_67743616     ZBoe    A    G        0      0        2 
  10 chr10_67743616     ZGre    A    G        0      0        2 
  10 chr10_67743616     ZHar    A    G        0      0        2 
  10 chr10_67743616   Sample    A    G        0      0        2 
  10 chr10_67748471     AAsi    G    A        0      0        2 
  10 chr10_67748471     AKia    G    A        0      0        2 
  10 chr10_67748471     AOna    G    A        0      0        2 
  10 chr10_67748471     ASom    G    A        0      0        2 
  10 chr10_67748471     HCab    G    A        1      2        2 
  10 chr10_67748471     HPrz    G    A        1      2        2 
  10 chr10_67748471     ZBoe    G    A        0      0        2 
  10 chr10_67748471     ZGre    G    A        0      0        2 
  10 chr10_67748471     ZHar    G    A        0      0        2 
  10 chr10_67748471   Sample    G    A        0      0        2 
  10 chr10_67752319     AAsi    T    C        0      0        2 
  10 chr10_67752319     AKia    T    C        0      0        2 
  10 chr10_67752319     AOna    T    C      0.5      1        2 
  10 chr10_67752319     ASom    T    C        0      0        2 
  10 chr10_67752319     HCab    T    C        0      0        2 
  10 chr10_67752319     HPrz    T    C        0      0        2 
  10 chr10_67752319     ZBoe    T    C        0      0        2 
  10 chr10_67752319     ZGre    T    C        0      0        2 
  10 chr10_67752319     ZHar    T    C        0      0        2 
  10 chr10_67752319   Sample    T    C        0      0        2 
  10 chr10_67763065     AAsi    A    C        0      0        2 
  10 chr10_67763065     AKia    A    C        0      0        2 
  10 chr10_67763065     AOna    A    C        0      0        2 
  10 chr10_67763065     ASom    A    C        0      0        2 
  10 chr10_67763065     HCab    A    C        1      2        2 
  10 chr10_67763065     HPrz    A    C        1      2        2 
  10 chr10_67763065     ZBoe    A    C        0      0        2 
  10 chr10_67763065     ZGre    A    C        0      0        2 
  10 chr10_67763065     ZHar    A    C        0      0        2 
  10 chr10_67763065   Sample    A    C        0      0        2 
  10 chr10_67772871     AAsi    A    T        0      0        2 
  10 chr10_67772871     AKia    A    T        0      0        2 
  10 chr10_67772871     AOna    A    T        0      0        2 
  10 chr10_67772871     ASom    A    T        0      0        2 
  10 chr10_67772871     HCab    A    T        0      0        2 
  10 chr10_67772871     HPrz    A    T        0      0        2 
  10 chr10_67772871     ZBoe    A    T        0      0        2 
  10 chr10_67772871     ZGre    A    T      0.5      1        2 
  10 chr10_67772871     ZHar    A    T        0      0        2 
  10 chr10_67772871   Sample    A    T        0      0        2 
  10 chr10_67776489     AAsi    A    G        0      0        2 
  10 chr10_67776489     AKia    A    G        0      0        2 
  10 chr10_67776489     AOna    A    G      0.5      1        2 
  10 chr10_67776489     ASom    A    G        0      0        2 
  10 chr10_67776489     HCab    A    G        0      0        2 
  10 chr10_67776489     HPrz    A    G        0      0        2 
  10 chr10_67776489     ZBoe    A    G        0      0        2 
  10 chr10_67776489     ZGre    A    G        0      0        2 
  10 chr10_67776489     ZHar    A    G        0      0        2 
  10 chr10_67776489   Sample    A    G        0      0        2 
  10 chr10_67778126     AAsi    T    C        0      0        2 
  10 chr10_67778126     AKia    T    C        0      0        2 
  10 chr10_67778126     AOna    T    C        0      0        2 
  10 chr10_67778126     ASom    T    C        0      0        2 
  10 chr10_67778126     HCab    T    C        0      0        2 
  10 chr10_67778126     HPrz    T    C      0.5      1        2 
  10 chr10_67778126     ZBoe    T    C        0      0        2 
  10 chr10_67778126     ZGre    T    C        0      0        2 
  10 chr10_67778126     ZHar    T    C        0      0        2 
  10 chr10_67778126   Sample    T    C        0      0        2 
  10 chr10_67801409     AAsi    G    A        0      0        2 
  10 chr10_67801409     AKia    G    A        0      0        2 
  10 chr10_67801409     AOna    G    A      0.5      1        2 
  10 chr10_67801409     ASom    G    A        0      0        2 
  10 chr10_67801409     HCab    G    A        0      0        2 
  10 chr10_67801409     HPrz    G    A        0      0        2 
  10 chr10_67801409     ZBoe    G    A        0      0        2 
  10 chr10_67801409     ZGre    G    A        0      0        2 
  10 chr10_67801409     ZHar    G    A        0      0        2 
  10 chr10_67801409   Sample    G    A        0      0        2 
  10 chr10_67801999     AAsi    G    A        0      0        2 
  10 chr10_67801999     AKia    G    A        0      0        2 
  10 chr10_67801999     AOna    G    A        0      0        2 
  10 chr10_67801999     ASom    G    A        0      0        2 
  10 chr10_67801999     HCab    G    A      0.5      1        2 
  10 chr10_67801999     HPrz    G    A        0      0        2 
  10 chr10_67801999     ZBoe    G    A        0      0        2 
  10 chr10_67801999     ZGre    G    A        0      0        2 
  10 chr10_67801999     ZHar    G    A        0      0        2 
  10 chr10_67801999   Sample    G    A        0      0        2 
  10 chr10_67808359     AAsi    C    G        0      0        2 
  10 chr10_67808359     AKia    C    G        0      0        2 
  10 chr10_67808359     AOna    C    G        0      0        2 
  10 chr10_67808359     ASom    C    G        0      0        2 
  10 chr10_67808359     HCab    C    G      0.5      1        2 
  10 chr10_67808359     HPrz    C    G        1      2        2 
  10 chr10_67808359     ZBoe    C    G        0      0        2 
  10 chr10_67808359     ZGre    C    G        0      0        2 
  10 chr10_67808359     ZHar    C    G        0      0        2 
  10 chr10_67808359   Sample    C    G        0      0        2 
  10 chr10_67808469     AAsi    A    G        0      0        2 
  10 chr10_67808469     AKia    A    G        0      0        2 
  10 chr10_67808469     AOna    A    G        0      0        2 
  10 chr10_67808469     ASom    A    G        0      0        2 
  10 chr10_67808469     HCab    A    G        1      2        2 
  10 chr10_67808469     HPrz    A    G        1      2        2 
  10 chr10_67808469     ZBoe    A    G        0      0        2 
  10 chr10_67808469     ZGre    A    G        0      0        2 
  10 chr10_67808469     ZHar    A    G        0      0        2 
  10 chr10_67808469   Sample    A    G        0      0        2 
  10 chr10_67812291     AAsi    C    T        0      0        2 
  10 chr10_67812291     AKia    C    T        0      0        2 
  10 chr10_67812291     AOna    C    T        0      0        2 
  10 chr10_67812291     ASom    C    T        0      0        2 
  10 chr10_67812291     HCab    C    T        1      2        2 
  10 chr10_67812291     HPrz    C    T        1      2        2 
  10 chr10_67812291     ZBoe    C    T        0      0        2 
  10 chr10_67812291     ZGre    C    T        0      0        2 
  10 chr10_67812291     ZHar    C    T        0      0        2 
  10 chr10_67812291   Sample    C    T        0      0        2 
  10 chr10_67816240     AAsi    T    C        0      0        2 
  10 chr10_67816240     AKia    T    C        0      0        2 
  10 chr10_67816240     AOna    T    C        0      0        2 
  10 chr10_67816240     ASom    T    C        0      0        2 
  10 chr10_67816240     HCab    T    C        0      0        2 
  10 chr10_67816240     HPrz    T    C        0      0        2 
  10 chr10_67816240     ZBoe    T    C        0      0        2 
  10 chr10_67816240     ZGre    T    C        1      2        2 
  10 chr10_67816240     ZHar    T    C        0      0        2 
  10 chr10_67816240   Sample    T    C        0      0        2 
  10 chr10_67818729     AAsi    A    T        0      0        2 
  10 chr10_67818729     AKia    A    T      0.5      1        2 
  10 chr10_67818729     AOna    A    T        0      0        2 
  10 chr10_67818729     ASom    A    T        0      0        2 
  10 chr10_67818729     HCab    A    T        0      0        2 
  10 chr10_67818729     HPrz    A    T        0      0        2 
  10 chr10_67818729     ZBoe    A    T        0      0        2 
  10 chr10_67818729     ZGre    A    T        0      0        2 
  10 chr10_67818729     ZHar    A    T        0      0        2 
  10 chr10_67818729   Sample    A    T        0      0        2 
  10 chr10_67819906     AAsi    C    A        0      0        2 
  10 chr10_67819906     AKia    C    A        0      0        2 
  10 chr10_67819906     AOna    C    A        0      0        2 
  10 chr10_67819906     ASom    C    A        0      0        2 
  10 chr10_67819906     HCab    C    A        0      0        2 
  10 chr10_67819906     HPrz    C    A        0      0        2 
  10 chr10_67819906     ZBoe    C    A        0      0        2 
  10 chr10_67819906     ZGre    C    A        1      2        2 
  10 chr10_67819906     ZHar    C    A        0      0        2 
  10 chr10_67819906   Sample    C    A        0      0        2 
  10 chr10_67823465     AAsi    G    A        0      0        2 
  10 chr10_67823465     AKia    G    A      0.5      1        2 
  10 chr10_67823465     AOna    G    A        0      0        2 
  10 chr10_67823465     ASom    G    A        0      0        2 
  10 chr10_67823465     HCab    G    A        0      0        2 
  10 chr10_67823465     HPrz    G    A        0      0        2 
  10 chr10_67823465     ZBoe    G    A        0      0        2 
  10 chr10_67823465     ZGre    G    A        0      0        2 
  10 chr10_67823465     ZHar    G    A        0      0        2 
  10 chr10_67823465   Sample    G    A        0      0        2 
  10 chr10_67825172     AAsi    C    A        0      0        2 
  10 chr10_67825172     AKia    C    A        1      2        2 
  10 chr10_67825172     AOna    C    A        0      0        2 
  10 chr10_67825172     ASom    C    A        0      0        2 
  10 chr10_67825172     HCab    C    A        0      0        2 
  10 chr10_67825172     HPrz    C    A        0      0        2 
  10 chr10_67825172     ZBoe    C    A        0      0        2 
  10 chr10_67825172     ZGre    C    A        0      0        2 
  10 chr10_67825172     ZHar    C    A        0      0        2 
  10 chr10_67825172   Sample    C    A        0      0        2 
  10 chr10_67825945     AAsi    C    T        0      0        2 
  10 chr10_67825945     AKia    C    T        0      0        2 
  10 chr10_67825945     AOna    C    T        0      0        2 
  10 chr10_67825945     ASom    C    T        0      0        2 
  10 chr10_67825945     HCab    C    T        0      0        2 
  10 chr10_67825945     HPrz    C    T      0.5      1        2 
  10 chr10_67825945     ZBoe    C    T        0      0        2 
  10 chr10_67825945     ZGre    C    T        0      0        2 
  10 chr10_67825945     ZHar    C    T        0      0        2 
  10 chr10_67825945   Sample    C    T        0      0        2 
  10 chr10_67828047     AAsi    A    G        0      0        2 
  10 chr10_67828047     AKia    A    G        0      0        2 
  10 chr10_67828047     AOna    A    G        0      0        2 
  10 chr10_67828047     ASom    A    G        0      0        2 
  10 chr10_67828047     HCab    A    G        0      0        2 
  10 chr10_67828047     HPrz    A    G        0      0        2 
  10 chr10_67828047     ZBoe    A    G        0      0        2 
  10 chr10_67828047     ZGre    A    G        0      0        2 
  10 chr10_67828047     ZHar    A    G        1      2        2 
  10 chr10_67828047   Sample    A    G        0      0        2 
  10 chr10_67828389     AAsi    T    C        0      0        2 
  10 chr10_67828389     AKia    T    C        0      0        2 
  10 chr10_67828389     AOna    T    C      0.5      1        2 
  10 chr10_67828389     ASom    T    C        0      0        2 
  10 chr10_67828389     HCab    T    C        0      0        2 
  10 chr10_67828389     HPrz    T    C        0      0        2 
  10 chr10_67828389     ZBoe    T    C        0      0        2 
  10 chr10_67828389     ZGre    T    C        0      0        2 
  10 chr10_67828389     ZHar    T    C        0      0        2 
  10 chr10_67828389   Sample    T    C        0      0        2 
  10 chr10_67833448     AAsi    C    T        0      0        2 
  10 chr10_67833448     AKia    C    T        0      0        2 
  10 chr10_67833448     AOna    C    T        0      0        2 
  10 chr10_67833448     ASom    C    T        0      0        2 
  10 chr10_67833448     HCab    C    T      0.5      1        2 
  10 chr10_67833448     HPrz    C    T        1      2        2 
  10 chr10_67833448     ZBoe    C    T        0      0        2 
  10 chr10_67833448     ZGre    C    T        0      0        2 
  10 chr10_67833448     ZHar    C    T        0      0        2 
  10 chr10_67833448   Sample    C    T        0      0        2 
  10 chr10_67835491     AAsi    A    G        0      0        2 
  10 chr10_67835491     AKia    A    G        0      0        2 
  10 chr10_67835491     AOna    A    G        0      0        2 
  10 chr10_67835491     ASom    A    G        0      0        2 
  10 chr10_67835491     HCab    A    G        1      2        2 
  10 chr10_67835491     HPrz    A    G        1      2        2 
  10 chr10_67835491     ZBoe    A    G        0      0        2 
  10 chr10_67835491     ZGre    A    G        0      0        2 
  10 chr10_67835491     ZHar    A    G        0      0        2 
  10 chr10_67835491   Sample    A    G        0      0        2 
  10 chr10_67839344     AAsi    G    C        0      0        2 
  10 chr10_67839344     AKia    G    C        0      0        2 
  10 chr10_67839344     AOna    G    C        0      0        2 
  10 chr10_67839344     ASom    G    C        0      0        2 
  10 chr10_67839344     HCab    G    C        0      0        2 
  10 chr10_67839344     HPrz    G    C        0      0        2 
  10 chr10_67839344     ZBoe    G    C      0.5      1        2 
  10 chr10_67839344     ZGre    G    C        0      0        2 
  10 chr10_67839344     ZHar    G    C        0      0        2 
  10 chr10_67839344   Sample    G    C        0      0        2 
  10 chr10_67839521     AAsi    A    C        0      0        2 
  10 chr10_67839521     AKia    A    C        0      0        2 
  10 chr10_67839521     AOna    A    C        0      0        2 
  10 chr10_67839521     ASom    A    C        0      0        2 
  10 chr10_67839521     HCab    A    C        1      2        2 
  10 chr10_67839521     HPrz    A    C        1      2        2 
  10 chr10_67839521     ZBoe    A    C        0      0        2 
  10 chr10_67839521     ZGre    A    C        0      0        2 
  10 chr10_67839521     ZHar    A    C        0      0        2 
  10 chr10_67839521   Sample    A    C        0      0        2 
  10 chr10_67844539     AAsi    A    G      0.5      1        2 
  10 chr10_67844539     AKia    A    G        0      0        2 
  10 chr10_67844539     AOna    A    G        0      0        2 
  10 chr10_67844539     ASom    A    G        1      2        2 
  10 chr10_67844539     HCab    A    G        0      0        2 
  10 chr10_67844539     HPrz    A    G        0      0        2 
  10 chr10_67844539     ZBoe    A    G        0      0        2 
  10 chr10_67844539     ZGre    A    G        0      0        2 
  10 chr10_67844539     ZHar    A    G        0      0        2 
  10 chr10_67844539   Sample    A    G        1      2        2 
  10 chr10_67845083     AAsi    A    G        0      0        2 
  10 chr10_67845083     AKia    A    G      0.5      1        2 
  10 chr10_67845083     AOna    A    G      0.5      1        2 
  10 chr10_67845083     ASom    A    G        0      0        2 
  10 chr10_67845083     HCab    A    G        0      0        2 
  10 chr10_67845083     HPrz    A    G        0      0        2 
  10 chr10_67845083     ZBoe    A    G        0      0        2 
  10 chr10_67845083     ZGre    A    G        0      0        2 
  10 chr10_67845083     ZHar    A    G        0      0        2 
  10 chr10_67845083   Sample    A    G        0      0        2 
  10 chr10_67849467     AAsi    A    G        0      0        2 
  10 chr10_67849467     AKia    A    G        0      0        2 
  10 chr10_67849467     AOna    A    G        0      0        2 
  10 chr10_67849467     ASom    A    G        0      0        2 
  10 chr10_67849467     HCab    A    G        0      0        2 
  10 chr10_67849467     HPrz    A    G        0      0        2 
  10 chr10_67849467     ZBoe    A    G        0      0        2 
  10 chr10_67849467     ZGre    A    G        0      0        2 
  10 chr10_67849467     ZHar    A    G      0.5      1        2 
  10 chr10_67849467   Sample    A    G        0      0        2 
  10 chr10_67851234     AAsi    T    C        1      2        2 
  10 chr10_67851234     AKia    T    C        0      0        2 
  10 chr10_67851234     AOna    T    C        0      0        2 
  10 chr10_67851234     ASom    T    C        1      2        2 
  10 chr10_67851234     HCab    T    C        0      0        2 
  10 chr10_67851234     HPrz    T    C        0      0        2 
  10 chr10_67851234     ZBoe    T    C        0      0        2 
  10 chr10_67851234     ZGre    T    C        0      0        2 
  10 chr10_67851234     ZHar    T    C        1      2        2 
  10 chr10_67851234   Sample    T    C        1      2        2 
  10 chr10_67852156     AAsi    G    A        0      0        2 
  10 chr10_67852156     AKia    G    A        0      0        2 
  10 chr10_67852156     AOna    G    A      0.5      1        2 
  10 chr10_67852156     ASom    G    A        0      0        2 
  10 chr10_67852156     HCab    G    A        0      0        2 
  10 chr10_67852156     HPrz    G    A        0      0        2 
  10 chr10_67852156     ZBoe    G    A        0      0        2 
  10 chr10_67852156     ZGre    G    A        0      0        2 
  10 chr10_67852156     ZHar    G    A        0      0        2 
  10 chr10_67852156   Sample    G    A        0      0        2 
  10 chr10_67861484     AAsi    T    C        0      0        2 
  10 chr10_67861484     AKia    T    C        0      0        2 
  10 chr10_67861484     AOna    T    C        0      0        2 
  10 chr10_67861484     ASom    T    C        0      0        2 
  10 chr10_67861484     HCab    T    C        0      0        2 
  10 chr10_67861484     HPrz    T    C        0      0        2 
  10 chr10_67861484     ZBoe    T    C        0      0        2 
  10 chr10_67861484     ZGre    T    C        1      2        2 
  10 chr10_67861484     ZHar    T    C        0      0        2 
  10 chr10_67861484   Sample    T    C        0      0        2 
  10 chr10_67864519     AAsi    T    G        0      0        2 
  10 chr10_67864519     AKia    T    G      0.5      1        2 
  10 chr10_67864519     AOna    T    G        0      0        2 
  10 chr10_67864519     ASom    T    G        0      0        2 
  10 chr10_67864519     HCab    T    G        0      0        2 
  10 chr10_67864519     HPrz    T    G        0      0        2 
  10 chr10_67864519     ZBoe    T    G        0      0        2 
  10 chr10_67864519     ZGre    T    G        0      0        2 
  10 chr10_67864519     ZHar    T    G        0      0        2 
  10 chr10_67864519   Sample    T    G        0      0        2 
  10 chr10_67866077     AAsi    A    G        0      0        2 
  10 chr10_67866077     AKia    A    G        0      0        2 
  10 chr10_67866077     AOna    A    G        0      0        2 
  10 chr10_67866077     ASom    A    G        0      0        2 
  10 chr10_67866077     HCab    A    G        1      2        2 
  10 chr10_67866077     HPrz    A    G        1      2        2 
  10 chr10_67866077     ZBoe    A    G        0      0        2 
  10 chr10_67866077     ZGre    A    G        0      0        2 
  10 chr10_67866077     ZHar    A    G        0      0        2 
  10 chr10_67866077   Sample    A    G        0      0        2 
  10 chr10_67866618     AAsi    C    A        0      0        2 
  10 chr10_67866618     AKia    C    A        0      0        2 
  10 chr10_67866618     AOna    C    A        0      0        2 
  10 chr10_67866618     ASom    C    A        0      0        2 
  10 chr10_67866618     HCab    C    A        1      2        2 
  10 chr10_67866618     HPrz    C    A        1      2        2 
  10 chr10_67866618     ZBoe    C    A        0      0        2 
  10 chr10_67866618     ZGre    C    A        0      0        2 
  10 chr10_67866618     ZHar    C    A        0      0        2 
  10 chr10_67866618   Sample    C    A        0      0        2 
  10 chr10_67874299     AAsi    A    G        0      0        2 
  10 chr10_67874299     AKia    A    G        0      0        2 
  10 chr10_67874299     AOna    A    G        0      0        2 
  10 chr10_67874299     ASom    A    G        0      0        2 
  10 chr10_67874299     HCab    A    G        0      0        2 
  10 chr10_67874299     HPrz    A    G      0.5      1        2 
  10 chr10_67874299     ZBoe    A    G        0      0        2 
  10 chr10_67874299     ZGre    A    G        0      0        2 
  10 chr10_67874299     ZHar    A    G        0      0        2 
  10 chr10_67874299   Sample    A    G        0      0        2 
  10 chr10_67886275     AAsi    G    T        0      0        2 
  10 chr10_67886275     AKia    G    T        1      2        2 
  10 chr10_67886275     AOna    G    T        0      0        2 
  10 chr10_67886275     ASom    G    T        0      0        2 
  10 chr10_67886275     HCab    G    T        1      2        2 
  10 chr10_67886275     HPrz    G    T        1      2        2 
  10 chr10_67886275     ZBoe    G    T        0      0        2 
  10 chr10_67886275     ZGre    G    T        0      0        2 
  10 chr10_67886275     ZHar    G    T        0      0        2 
  10 chr10_67886275   Sample    G    T        0      0        2 
  10 chr10_67892381     AAsi    T    C        0      0        2 
  10 chr10_67892381     AKia    T    C        1      2        2 
  10 chr10_67892381     AOna    T    C      0.5      1        2 
  10 chr10_67892381     ASom    T    C        0      0        2 
  10 chr10_67892381     HCab    T    C        0      0        2 
  10 chr10_67892381     HPrz    T    C        0      0        2 
  10 chr10_67892381     ZBoe    T    C        0      0        2 
  10 chr10_67892381     ZGre    T    C        0      0        2 
  10 chr10_67892381     ZHar    T    C        0      0        2 
  10 chr10_67892381   Sample    T    C        0      0        2 
  10 chr10_67896636     AAsi    T    C        0      0        2 
  10 chr10_67896636     AKia    T    C      0.5      1        2 
  10 chr10_67896636     AOna    T    C        0      0        2 
  10 chr10_67896636     ASom    T    C        0      0        2 
  10 chr10_67896636     HCab    T    C        0      0        2 
  10 chr10_67896636     HPrz    T    C        0      0        2 
  10 chr10_67896636     ZBoe    T    C        0      0        2 
  10 chr10_67896636     ZGre    T    C        0      0        2 
  10 chr10_67896636     ZHar    T    C        0      0        2 
  10 chr10_67896636   Sample    T    C        0      0        2 
  10 chr10_67901831     AAsi    A    G        0      0        2 
  10 chr10_67901831     AKia    A    G        0      0        2 
  10 chr10_67901831     AOna    A    G        0      0        2 
  10 chr10_67901831     ASom    A    G        0      0        2 
  10 chr10_67901831     HCab    A    G      0.5      1        2 
  10 chr10_67901831     HPrz    A    G      0.5      1        2 
  10 chr10_67901831     ZBoe    A    G        0      0        2 
  10 chr10_67901831     ZGre    A    G        0      0        2 
  10 chr10_67901831     ZHar    A    G        0      0        2 
  10 chr10_67901831   Sample    A    G        0      0        2 
  10 chr10_67907272     AAsi    T    C        0      0        2 
  10 chr10_67907272     AKia    T    C        0      0        2 
  10 chr10_67907272     AOna    T    C        0      0        2 
  10 chr10_67907272     ASom    T    C        0      0        2 
  10 chr10_67907272     HCab    T    C        0      0        2 
  10 chr10_67907272     HPrz    T    C        0      0        2 
  10 chr10_67907272     ZBoe    T    C        0      0        2 
  10 chr10_67907272     ZGre    T    C        0      0        2 
  10 chr10_67907272     ZHar    T    C      0.5      1        2 
  10 chr10_67907272   Sample    T    C        0      0        2 
  10 chr10_67924600     AAsi    A    T        0      0        2 
  10 chr10_67924600     AKia    A    T        0      0        2 
  10 chr10_67924600     AOna    A    T      0.5      1        2 
  10 chr10_67924600     ASom    A    T        0      0        2 
  10 chr10_67924600     HCab    A    T        0      0        2 
  10 chr10_67924600     HPrz    A    T        0      0        2 
  10 chr10_67924600     ZBoe    A    T        0      0        2 
  10 chr10_67924600     ZGre    A    T        0      0        2 
  10 chr10_67924600     ZHar    A    T        0      0        2 
  10 chr10_67924600   Sample    A    T        0      0        2 
  10 chr10_67931429     AAsi    A    G        0      0        2 
  10 chr10_67931429     AKia    A    G        0      0        2 
  10 chr10_67931429     AOna    A    G        0      0        2 
  10 chr10_67931429     ASom    A    G        0      0        2 
  10 chr10_67931429     HCab    A    G        0      0        2 
  10 chr10_67931429     HPrz    A    G        0      0        2 
  10 chr10_67931429     ZBoe    A    G        0      0        2 
  10 chr10_67931429     ZGre    A    G        1      2        2 
  10 chr10_67931429     ZHar    A    G        0      0        2 
  10 chr10_67931429   Sample    A    G        0      0        2 
  10 chr10_67935706     AAsi    G    T        0      0        2 
  10 chr10_67935706     AKia    G    T        0      0        2 
  10 chr10_67935706     AOna    G    T        0      0        2 
  10 chr10_67935706     ASom    G    T        0      0        2 
  10 chr10_67935706     HCab    G    T        0      0        2 
  10 chr10_67935706     HPrz    G    T        0      0        2 
  10 chr10_67935706     ZBoe    G    T      0.5      1        2 
  10 chr10_67935706     ZGre    G    T        0      0        2 
  10 chr10_67935706     ZHar    G    T        0      0        2 
  10 chr10_67935706   Sample    G    T        0      0        2 
  10 chr10_67936476     AAsi    G    A        0      0        2 
  10 chr10_67936476     AKia    G    A        0      0        2 
  10 chr10_67936476     AOna    G    A        0      0        2 
  10 chr10_67936476     ASom    G    A        0      0        2 
  10 chr10_67936476     HCab    G    A        1      2        2 
  10 chr10_67936476     HPrz    G    A        1      2        2 
  10 chr10_67936476     ZBoe    G    A        0      0        2 
  10 chr10_67936476     ZGre    G    A        0      0        2 
  10 chr10_67936476     ZHar    G    A        0      0        2 
  10 chr10_67936476   Sample    G    A        0      0        2 
  10 chr10_67954125     AAsi    C    T        0      0        2 
  10 chr10_67954125     AKia    C    T        0      0        2 
  10 chr10_67954125     AOna    C    T        0      0        2 
  10 chr10_67954125     ASom    C    T        0      0        2 
  10 chr10_67954125     HCab    C    T        1      2        2 
  10 chr10_67954125     HPrz    C    T        1      2        2 
  10 chr10_67954125     ZBoe    C    T        0      0        2 
  10 chr10_67954125     ZGre    C    T        0      0        2 
  10 chr10_67954125     ZHar    C    T        0      0        2 
  10 chr10_67954125   Sample    C    T        0      0        2 
  10 chr10_67958375     AAsi    T    A        0      0        2 
  10 chr10_67958375     AKia    T    A        0      0        2 
  10 chr10_67958375     AOna    T    A        0      0        2 
  10 chr10_67958375     ASom    T    A        0      0        2 
  10 chr10_67958375     HCab    T    A        1      2        2 
  10 chr10_67958375     HPrz    T    A        1      2        2 
  10 chr10_67958375     ZBoe    T    A        0      0        2 
  10 chr10_67958375     ZGre    T    A        0      0        2 
  10 chr10_67958375     ZHar    T    A        0      0        2 
  10 chr10_67958375   Sample    T    A        0      0        2 
  10 chr10_67960258     AAsi    A    G        0      0        2 
  10 chr10_67960258     AKia    A    G        0      0        2 
  10 chr10_67960258     AOna    A    G        0      0        2 
  10 chr10_67960258     ASom    A    G        0      0        2 
  10 chr10_67960258     HCab    A    G        0      0        2 
  10 chr10_67960258     HPrz    A    G        0      0        2 
  10 chr10_67960258     ZBoe    A    G        0      0        2 
  10 chr10_67960258     ZGre    A    G        0      0        2 
  10 chr10_67960258     ZHar    A    G      0.5      1        2 
  10 chr10_67960258   Sample    A    G        0      0        2 
  10 chr10_67961202     AAsi    A    C        0      0        2 
  10 chr10_67961202     AKia    A    C        0      0        2 
  10 chr10_67961202     AOna    A    C        0      0        2 
  10 chr10_67961202     ASom    A    C        0      0        2 
  10 chr10_67961202     HCab    A    C        1      2        2 
  10 chr10_67961202     HPrz    A    C        1      2        2 
  10 chr10_67961202     ZBoe    A    C        0      0        2 
  10 chr10_67961202     ZGre    A    C        0      0        2 
  10 chr10_67961202     ZHar    A    C        0      0        2 
  10 chr10_67961202   Sample    A    C        0      0        2 
  10 chr10_67962821     AAsi    G    A        0      0        2 
  10 chr10_67962821     AKia    G    A        0      0        2 
  10 chr10_67962821     AOna    G    A        0      0        2 
  10 chr10_67962821     ASom    G    A        0      0        2 
  10 chr10_67962821     HCab    G    A        0      0        2 
  10 chr10_67962821     HPrz    G    A        0      0        2 
  10 chr10_67962821     ZBoe    G    A        0      0        2 
  10 chr10_67962821     ZGre    G    A        0      0        2 
  10 chr10_67962821     ZHar    G    A      0.5      1        2 
  10 chr10_67962821   Sample    G    A        0      0        2 
  10 chr10_67971490     AAsi    A    G        0      0        2 
  10 chr10_67971490     AKia    A    G        0      0        2 
  10 chr10_67971490     AOna    A    G        0      0        2 
  10 chr10_67971490     ASom    A    G        0      0        2 
  10 chr10_67971490     HCab    A    G      0.5      1        2 
  10 chr10_67971490     HPrz    A    G        0      0        2 
  10 chr10_67971490     ZBoe    A    G        0      0        2 
  10 chr10_67971490     ZGre    A    G        0      0        2 
  10 chr10_67971490     ZHar    A    G        1      2        2 
  10 chr10_67971490   Sample    A    G        0      0        2 
  10 chr10_67991460     AAsi    A    G        0      0        2 
  10 chr10_67991460     AKia    A    G        0      0        2 
  10 chr10_67991460     AOna    A    G        0      0        2 
  10 chr10_67991460     ASom    A    G        0      0        2 
  10 chr10_67991460     HCab    A    G        0      0        2 
  10 chr10_67991460     HPrz    A    G        0      0        2 
  10 chr10_67991460     ZBoe    A    G      0.5      1        2 
  10 chr10_67991460     ZGre    A    G        0      0        2 
  10 chr10_67991460     ZHar    A    G        0      0        2 
  10 chr10_67991460   Sample    A    G        0      0        2 
  10 chr10_67991619     AAsi    A    G        0      0        2 
  10 chr10_67991619     AKia    A    G        0      0        2 
  10 chr10_67991619     AOna    A    G        0      0        2 
  10 chr10_67991619     ASom    A    G        0      0        2 
  10 chr10_67991619     HCab    A    G        0      0        2 
  10 chr10_67991619     HPrz    A    G        0      0        2 
  10 chr10_67991619     ZBoe    A    G      0.5      1        2 
  10 chr10_67991619     ZGre    A    G        0      0        2 
  10 chr10_67991619     ZHar    A    G        0      0        2 
  10 chr10_67991619   Sample    A    G        0      0        2 
  10 chr10_68003605     AAsi    T    C        0      0        2 
  10 chr10_68003605     AKia    T    C        0      0        2 
  10 chr10_68003605     AOna    T    C        0      0        2 
  10 chr10_68003605     ASom    T    C        0      0        2 
  10 chr10_68003605     HCab    T    C        0      0        2 
  10 chr10_68003605     HPrz    T    C        0      0        2 
  10 chr10_68003605     ZBoe    T    C        0      0        2 
  10 chr10_68003605     ZGre    T    C      0.5      1        2 
  10 chr10_68003605     ZHar    T    C        0      0        2 
  10 chr10_68003605   Sample    T    C        0      0        2 
  10 chr10_68006519     AAsi    T    G        0      0        2 
  10 chr10_68006519     AKia    T    G        0      0        2 
  10 chr10_68006519     AOna    T    G        0      0        2 
  10 chr10_68006519     ASom    T    G        0      0        2 
  10 chr10_68006519     HCab    T    G        1      2        2 
  10 chr10_68006519     HPrz    T    G        1      2        2 
  10 chr10_68006519     ZBoe    T    G        0      0        2 
  10 chr10_68006519     ZGre    T    G        0      0        2 
  10 chr10_68006519     ZHar    T    G        0      0        2 
  10 chr10_68006519   Sample    T    G        0      0        2 
  10 chr10_68015884     AAsi    G    A        0      0        2 
  10 chr10_68015884     AKia    G    A        0      0        2 
  10 chr10_68015884     AOna    G    A        1      2        2 
  10 chr10_68015884     ASom    G    A        0      0        2 
  10 chr10_68015884     HCab    G    A        0      0        2 
  10 chr10_68015884     HPrz    G    A        0      0        2 
  10 chr10_68015884     ZBoe    G    A        0      0        2 
  10 chr10_68015884     ZGre    G    A        0      0        2 
  10 chr10_68015884     ZHar    G    A        0      0        2 
  10 chr10_68015884   Sample    G    A        0      0        2 
  10 chr10_68021750     AAsi    C    T        0      0        2 
  10 chr10_68021750     AKia    C    T        0      0        2 
  10 chr10_68021750     AOna    C    T        0      0        2 
  10 chr10_68021750     ASom    C    T        0      0        2 
  10 chr10_68021750     HCab    C    T        0      0        2 
  10 chr10_68021750     HPrz    C    T        0      0        2 
  10 chr10_68021750     ZBoe    C    T      0.5      1        2 
  10 chr10_68021750     ZGre    C    T        0      0        2 
  10 chr10_68021750     ZHar    C    T        0      0        2 
  10 chr10_68021750   Sample    C    T        0      0        2 
  10 chr10_68022035     AAsi    T    C        0      0        2 
  10 chr10_68022035     AKia    T    C        0      0        2 
  10 chr10_68022035     AOna    T    C        0      0        2 
  10 chr10_68022035     ASom    T    C        0      0        2 
  10 chr10_68022035     HCab    T    C        0      0        2 
  10 chr10_68022035     HPrz    T    C      0.5      1        2 
  10 chr10_68022035     ZBoe    T    C        0      0        2 
  10 chr10_68022035     ZGre    T    C        0      0        2 
  10 chr10_68022035     ZHar    T    C        0      0        2 
  10 chr10_68022035   Sample    T    C        0      0        2 
  10 chr10_68025932     AAsi    A    G        0      0        2 
  10 chr10_68025932     AKia    A    G        0      0        2 
  10 chr10_68025932     AOna    A    G        0      0        2 
  10 chr10_68025932     ASom    A    G        0      0        2 
  10 chr10_68025932     HCab    A    G        1      2        2 
  10 chr10_68025932     HPrz    A    G        1      2        2 
  10 chr10_68025932     ZBoe    A    G        0      0        2 
  10 chr10_68025932     ZGre    A    G        0      0        2 
  10 chr10_68025932     ZHar    A    G        0      0        2 
  10 chr10_68025932   Sample    A    G        0      0        2 
  10 chr10_68033537     AAsi    T    C        0      0        2 
  10 chr10_68033537     AKia    T    C        0      0        2 
  10 chr10_68033537     AOna    T    C        0      0        2 
  10 chr10_68033537     ASom    T    C        0      0        2 
  10 chr10_68033537     HCab    T    C      0.5      1        2 
  10 chr10_68033537     HPrz    T    C        0      0        2 
  10 chr10_68033537     ZBoe    T    C        0      0        2 
  10 chr10_68033537     ZGre    T    C        0      0        2 
  10 chr10_68033537     ZHar    T    C        0      0        2 
  10 chr10_68033537   Sample    T    C        0      0        2 
  10 chr10_68033707     AAsi    G    A        0      0        2 
  10 chr10_68033707     AKia    G    A        0      0        2 
  10 chr10_68033707     AOna    G    A        0      0        2 
  10 chr10_68033707     ASom    G    A        0      0        2 
  10 chr10_68033707     HCab    G    A        1      2        2 
  10 chr10_68033707     HPrz    G    A        1      2        2 
  10 chr10_68033707     ZBoe    G    A        0      0        2 
  10 chr10_68033707     ZGre    G    A        0      0        2 
  10 chr10_68033707     ZHar    G    A        0      0        2 
  10 chr10_68033707   Sample    G    A        0      0        2 
  10 chr10_68041190     AAsi    G    A        0      0        2 
  10 chr10_68041190     AKia    G    A        0      0        2 
  10 chr10_68041190     AOna    G    A        0      0        2 
  10 chr10_68041190     ASom    G    A        0      0        2 
  10 chr10_68041190     HCab    G    A        0      0        2 
  10 chr10_68041190     HPrz    G    A      0.5      1        2 
  10 chr10_68041190     ZBoe    G    A        0      0        2 
  10 chr10_68041190     ZGre    G    A        0      0        2 
  10 chr10_68041190     ZHar    G    A        0      0        2 
  10 chr10_68041190   Sample    G    A        0      0        2 
  10 chr10_68043443     AAsi    G    T        0      0        2 
  10 chr10_68043443     AKia    G    T        0      0        2 
  10 chr10_68043443     AOna    G    T        0      0        2 
  10 chr10_68043443     ASom    G    T        0      0        2 
  10 chr10_68043443     HCab    G    T        0      0        2 
  10 chr10_68043443     HPrz    G    T      0.5      1        2 
  10 chr10_68043443     ZBoe    G    T        0      0        2 
  10 chr10_68043443     ZGre    G    T        0      0        2 
  10 chr10_68043443     ZHar    G    T        0      0        2 
  10 chr10_68043443   Sample    G    T        0      0        2 
  10 chr10_68046808     AAsi    G    A        0      0        2 
  10 chr10_68046808     AKia    G    A        0      0        2 
  10 chr10_68046808     AOna    G    A        0      0        2 
  10 chr10_68046808     ASom    G    A        0      0        2 
  10 chr10_68046808     HCab    G    A        1      2        2 
  10 chr10_68046808     HPrz    G    A        1      2        2 
  10 chr10_68046808     ZBoe    G    A        0      0        2 
  10 chr10_68046808     ZGre    G    A        0      0        2 
  10 chr10_68046808     ZHar    G    A        0      0        2 
  10 chr10_68046808   Sample    G    A        0      0        2 
  10 chr10_68051933     AAsi    T    C        0      0        2 
  10 chr10_68051933     AKia    T    C      0.5      1        2 
  10 chr10_68051933     AOna    T    C        0      0        2 
  10 chr10_68051933     ASom    T    C        0      0        2 
  10 chr10_68051933     HCab    T    C        0      0        2 
  10 chr10_68051933     HPrz    T    C        0      0        2 
  10 chr10_68051933     ZBoe    T    C        0      0        2 
  10 chr10_68051933     ZGre    T    C        0      0        2 
  10 chr10_68051933     ZHar    T    C        0      0        2 
  10 chr10_68051933   Sample    T    C        0      0        2 
  10 chr10_68061687     AAsi    A    G        0      0        2 
  10 chr10_68061687     AKia    A    G        0      0        2 
  10 chr10_68061687     AOna    A    G      0.5      1        2 
  10 chr10_68061687     ASom    A    G        0      0        2 
  10 chr10_68061687     HCab    A    G        0      0        2 
  10 chr10_68061687     HPrz    A    G        0      0        2 
  10 chr10_68061687     ZBoe    A    G        0      0        2 
  10 chr10_68061687     ZGre    A    G        0      0        2 
  10 chr10_68061687     ZHar    A    G        0      0        2 
  10 chr10_68061687   Sample    A    G        0      0        2 
  10 chr10_68082074     AAsi    C    T        0      0        2 
  10 chr10_68082074     AKia    C    T        0      0        2 
  10 chr10_68082074     AOna    C    T      0.5      1        2 
  10 chr10_68082074     ASom    C    T        0      0        2 
  10 chr10_68082074     HCab    C    T        0      0        2 
  10 chr10_68082074     HPrz    C    T        0      0        2 
  10 chr10_68082074     ZBoe    C    T        0      0        2 
  10 chr10_68082074     ZGre    C    T        0      0        2 
  10 chr10_68082074     ZHar    C    T        0      0        2 
  10 chr10_68082074   Sample    C    T        0      0        2 
  10 chr10_68083200     AAsi    G    A        0      0        2 
  10 chr10_68083200     AKia    G    A        0      0        2 
  10 chr10_68083200     AOna    G    A        0      0        2 
  10 chr10_68083200     ASom    G    A        0      0        2 
  10 chr10_68083200     HCab    G    A      0.5      1        2 
  10 chr10_68083200     HPrz    G    A        0      0        2 
  10 chr10_68083200     ZBoe    G    A        0      0        2 
  10 chr10_68083200     ZGre    G    A        0      0        2 
  10 chr10_68083200     ZHar    G    A        0      0        2 
  10 chr10_68083200   Sample    G    A        0      0        2 
  10 chr10_68083598     AAsi    C    T        0      0        2 
  10 chr10_68083598     AKia    C    T        1      2        2 
  10 chr10_68083598     AOna    C    T        0      0        2 
  10 chr10_68083598     ASom    C    T        0      0        2 
  10 chr10_68083598     HCab    C    T        0      0        2 
  10 chr10_68083598     HPrz    C    T        0      0        2 
  10 chr10_68083598     ZBoe    C    T        0      0        2 
  10 chr10_68083598     ZGre    C    T        0      0        2 
  10 chr10_68083598     ZHar    C    T        0      0        2 
  10 chr10_68083598   Sample    C    T        0      0        2 
  10 chr10_68097033     AAsi    T    C        0      0        2 
  10 chr10_68097033     AKia    T    C        0      0        2 
  10 chr10_68097033     AOna    T    C      0.5      1        2 
  10 chr10_68097033     ASom    T    C        0      0        2 
  10 chr10_68097033     HCab    T    C        0      0        2 
  10 chr10_68097033     HPrz    T    C        0      0        2 
  10 chr10_68097033     ZBoe    T    C        0      0        2 
  10 chr10_68097033     ZGre    T    C        0      0        2 
  10 chr10_68097033     ZHar    T    C        0      0        2 
  10 chr10_68097033   Sample    T    C        0      0        2 
  10 chr10_68100464     AAsi    T    C        0      0        2 
  10 chr10_68100464     AKia    T    C        0      0        2 
  10 chr10_68100464     AOna    T    C        0      0        2 
  10 chr10_68100464     ASom    T    C        0      0        2 
  10 chr10_68100464     HCab    T    C        0      0        2 
  10 chr10_68100464     HPrz    T    C        0      0        2 
  10 chr10_68100464     ZBoe    T    C        0      0        2 
  10 chr10_68100464     ZGre    T    C        0      0        2 
  10 chr10_68100464     ZHar    T    C        1      2        2 
  10 chr10_68100464   Sample    T    C        0      0        2 
  10 chr10_68114146     AAsi    A    G        0      0        2 
  10 chr10_68114146     AKia    A    G        0      0        2 
  10 chr10_68114146     AOna    A    G        0      0        2 
  10 chr10_68114146     ASom    A    G        0      0        2 
  10 chr10_68114146     HCab    A    G        1      2        2 
  10 chr10_68114146     HPrz    A    G        1      2        2 
  10 chr10_68114146     ZBoe    A    G        0      0        2 
  10 chr10_68114146     ZGre    A    G        0      0        2 
  10 chr10_68114146     ZHar    A    G        0      0        2 
  10 chr10_68114146   Sample    A    G        0      0        2 
  10 chr10_68118292     AAsi    A    C      0.5      1        2 
  10 chr10_68118292     AKia    A    C        0      0        2 
  10 chr10_68118292     AOna    A    C        0      0        2 
  10 chr10_68118292     ASom    A    C        1      2        2 
  10 chr10_68118292     HCab    A    C        0      0        2 
  10 chr10_68118292     HPrz    A    C        0      0        2 
  10 chr10_68118292     ZBoe    A    C        0      0        2 
  10 chr10_68118292     ZGre    A    C        0      0        2 
  10 chr10_68118292     ZHar    A    C        0      0        2 
  10 chr10_68118292   Sample    A    C        0      0        2 
  10 chr10_68118739     AAsi    T    A        0      0        2 
  10 chr10_68118739     AKia    T    A        0      0        2 
  10 chr10_68118739     AOna    T    A        0      0        2 
  10 chr10_68118739     ASom    T    A        0      0        2 
  10 chr10_68118739     HCab    T    A        0      0        2 
  10 chr10_68118739     HPrz    T    A        0      0        2 
  10 chr10_68118739     ZBoe    T    A        0      0        2 
  10 chr10_68118739     ZGre    T    A        0      0        2 
  10 chr10_68118739     ZHar    T    A        1      2        2 
  10 chr10_68118739   Sample    T    A        0      0        2 
  10 chr10_68119982     AAsi    A    G        0      0        2 
  10 chr10_68119982     AKia    A    G        0      0        2 
  10 chr10_68119982     AOna    A    G        0      0        2 
  10 chr10_68119982     ASom    A    G        0      0        2 
  10 chr10_68119982     HCab    A    G        1      2        2 
  10 chr10_68119982     HPrz    A    G        1      2        2 
  10 chr10_68119982     ZBoe    A    G        0      0        2 
  10 chr10_68119982     ZGre    A    G        0      0        2 
  10 chr10_68119982     ZHar    A    G        0      0        2 
  10 chr10_68119982   Sample    A    G        0      0        2 
  10 chr10_68131658     AAsi    A    T        0      0        2 
  10 chr10_68131658     AKia    A    T        0      0        2 
  10 chr10_68131658     AOna    A    T        0      0        2 
  10 chr10_68131658     ASom    A    T        0      0        2 
  10 chr10_68131658     HCab    A    T        1      2        2 
  10 chr10_68131658     HPrz    A    T        1      2        2 
  10 chr10_68131658     ZBoe    A    T        0      0        2 
  10 chr10_68131658     ZGre    A    T        0      0        2 
  10 chr10_68131658     ZHar    A    T        0      0        2 
  10 chr10_68131658   Sample    A    T        0      0        2 
  10 chr10_68137910     AAsi    T    A        0      0        2 
  10 chr10_68137910     AKia    T    A      0.5      1        2 
  10 chr10_68137910     AOna    T    A        0      0        2 
  10 chr10_68137910     ASom    T    A        0      0        2 
  10 chr10_68137910     HCab    T    A        0      0        2 
  10 chr10_68137910     HPrz    T    A        0      0        2 
  10 chr10_68137910     ZBoe    T    A        0      0        2 
  10 chr10_68137910     ZGre    T    A        0      0        2 
  10 chr10_68137910     ZHar    T    A        0      0        2 
  10 chr10_68137910   Sample    T    A        0      0        2 
  10 chr10_68140092     AAsi    G    A        0      0        2 
  10 chr10_68140092     AKia    G    A        0      0        2 
  10 chr10_68140092     AOna    G    A        0      0        2 
  10 chr10_68140092     ASom    G    A        0      0        2 
  10 chr10_68140092     HCab    G    A        1      2        2 
  10 chr10_68140092     HPrz    G    A        1      2        2 
  10 chr10_68140092     ZBoe    G    A        0      0        2 
  10 chr10_68140092     ZGre    G    A        0      0        2 
  10 chr10_68140092     ZHar    G    A        0      0        2 
  10 chr10_68140092   Sample    G    A        0      0        2 
  10 chr10_68141172     AAsi    C    G        0      0        2 
  10 chr10_68141172     AKia    C    G        0      0        2 
  10 chr10_68141172     AOna    C    G        0      0        2 
  10 chr10_68141172     ASom    C    G        0      0        2 
  10 chr10_68141172     HCab    C    G      0.5      1        2 
  10 chr10_68141172     HPrz    C    G        0      0        2 
  10 chr10_68141172     ZBoe    C    G        0      0        2 
  10 chr10_68141172     ZGre    C    G        0      0        2 
  10 chr10_68141172     ZHar    C    G        0      0        2 
  10 chr10_68141172   Sample    C    G        0      0        2 
  10 chr10_68149554     AAsi    T    C        0      0        2 
  10 chr10_68149554     AKia    T    C        0      0        2 
  10 chr10_68149554     AOna    T    C      0.5      1        2 
  10 chr10_68149554     ASom    T    C        0      0        2 
  10 chr10_68149554     HCab    T    C        0      0        2 
  10 chr10_68149554     HPrz    T    C        0      0        2 
  10 chr10_68149554     ZBoe    T    C        0      0        2 
  10 chr10_68149554     ZGre    T    C        0      0        2 
  10 chr10_68149554     ZHar    T    C        0      0        2 
  10 chr10_68149554   Sample    T    C        0      0        2 
  10 chr10_68157624     AAsi    A    G        0      0        2 
  10 chr10_68157624     AKia    A    G        1      2        2 
  10 chr10_68157624     AOna    A    G        0      0        2 
  10 chr10_68157624     ASom    A    G        0      0        2 
  10 chr10_68157624     HCab    A    G        0      0        2 
  10 chr10_68157624     HPrz    A    G        0      0        2 
  10 chr10_68157624     ZBoe    A    G        1      2        2 
  10 chr10_68157624     ZGre    A    G        1      2        2 
  10 chr10_68157624     ZHar    A    G        1      2        2 
  10 chr10_68157624   Sample    A    G        0      0        2 
  10 chr10_68160589     AAsi    T    C        0      0        2 
  10 chr10_68160589     AKia    T    C        0      0        2 
  10 chr10_68160589     AOna    T    C        0      0        2 
  10 chr10_68160589     ASom    T    C        0      0        2 
  10 chr10_68160589     HCab    T    C        0      0        2 
  10 chr10_68160589     HPrz    T    C        0      0        2 
  10 chr10_68160589     ZBoe    T    C        0      0        2 
  10 chr10_68160589     ZGre    T    C        0      0        2 
  10 chr10_68160589     ZHar    T    C        1      2        2 
  10 chr10_68160589   Sample    T    C        0      0        2 
  10 chr10_68162643     AAsi    T    A        0      0        2 
  10 chr10_68162643     AKia    T    A        0      0        2 
  10 chr10_68162643     AOna    T    A        0      0        2 
  10 chr10_68162643     ASom    T    A        0      0        2 
  10 chr10_68162643     HCab    T    A        0      0        2 
  10 chr10_68162643     HPrz    T    A      0.5      1        2 
  10 chr10_68162643     ZBoe    T    A        0      0        2 
  10 chr10_68162643     ZGre    T    A        0      0        2 
  10 chr10_68162643     ZHar    T    A        0      0        2 
  10 chr10_68162643   Sample    T    A        0      0        2 
  10 chr10_68170504     AAsi    C    T        0      0        2 
  10 chr10_68170504     AKia    C    T        0      0        2 
  10 chr10_68170504     AOna    C    T        0      0        2 
  10 chr10_68170504     ASom    C    T        0      0        2 
  10 chr10_68170504     HCab    C    T        0      0        2 
  10 chr10_68170504     HPrz    C    T        0      0        2 
  10 chr10_68170504     ZBoe    C    T        1      2        2 
  10 chr10_68170504     ZGre    C    T        0      0        2 
  10 chr10_68170504     ZHar    C    T        0      0        2 
  10 chr10_68170504   Sample    C    T        0      0        2 
  10 chr10_68176532     AAsi    G    T        0      0        2 
  10 chr10_68176532     AKia    G    T        0      0        2 
  10 chr10_68176532     AOna    G    T        0      0        2 
  10 chr10_68176532     ASom    G    T        0      0        2 
  10 chr10_68176532     HCab    G    T        0      0        2 
  10 chr10_68176532     HPrz    G    T        0      0        2 
  10 chr10_68176532     ZBoe    G    T        0      0        2 
  10 chr10_68176532     ZGre    G    T        1      2        2 
  10 chr10_68176532     ZHar    G    T        0      0        2 
  10 chr10_68176532   Sample    G    T        0      0        2 
  10 chr10_68177403     AAsi    C    T        0      0        2 
  10 chr10_68177403     AKia    C    T        0      0        2 
  10 chr10_68177403     AOna    C    T        0      0        2 
  10 chr10_68177403     ASom    C    T        0      0        2 
  10 chr10_68177403     HCab    C    T        1      2        2 
  10 chr10_68177403     HPrz    C    T        1      2        2 
  10 chr10_68177403     ZBoe    C    T        0      0        2 
  10 chr10_68177403     ZGre    C    T        0      0        2 
  10 chr10_68177403     ZHar    C    T        0      0        2 
  10 chr10_68177403   Sample    C    T        0      0        2 
  10 chr10_68178490     AAsi    T    C      0.5      1        2 
  10 chr10_68178490     AKia    T    C        0      0        2 
  10 chr10_68178490     AOna    T    C        0      0        2 
  10 chr10_68178490     ASom    T    C        0      0        2 
  10 chr10_68178490     HCab    T    C        0      0        2 
  10 chr10_68178490     HPrz    T    C        0      0        2 
  10 chr10_68178490     ZBoe    T    C        0      0        2 
  10 chr10_68178490     ZGre    T    C        0      0        2 
  10 chr10_68178490     ZHar    T    C        0      0        2 
  10 chr10_68178490   Sample    T    C        1      2        2 
  10 chr10_68195426     AAsi    A    G        0      0        2 
  10 chr10_68195426     AKia    A    G        0      0        2 
  10 chr10_68195426     AOna    A    G        0      0        2 
  10 chr10_68195426     ASom    A    G        0      0        2 
  10 chr10_68195426     HCab    A    G        1      2        2 
  10 chr10_68195426     HPrz    A    G        1      2        2 
  10 chr10_68195426     ZBoe    A    G        0      0        2 
  10 chr10_68195426     ZGre    A    G        0      0        2 
  10 chr10_68195426     ZHar    A    G        0      0        2 
  10 chr10_68195426   Sample    A    G        0      0        2 
  10 chr10_68199215     AAsi    C    T        0      0        2 
  10 chr10_68199215     AKia    C    T        0      0        2 
  10 chr10_68199215     AOna    C    T        0      0        2 
  10 chr10_68199215     ASom    C    T        0      0        2 
  10 chr10_68199215     HCab    C    T        0      0        2 
  10 chr10_68199215     HPrz    C    T        0      0        2 
  10 chr10_68199215     ZBoe    C    T        1      2        2 
  10 chr10_68199215     ZGre    C    T        0      0        2 
  10 chr10_68199215     ZHar    C    T        0      0        2 
  10 chr10_68199215   Sample    C    T        0      0        2 
  10 chr10_68201891     AAsi    G    C      0.5      1        2 
  10 chr10_68201891     AKia    G    C        0      0        2 
  10 chr10_68201891     AOna    G    C        0      0        2 
  10 chr10_68201891     ASom    G    C        0      0        2 
  10 chr10_68201891     HCab    G    C        0      0        2 
  10 chr10_68201891     HPrz    G    C        0      0        2 
  10 chr10_68201891     ZBoe    G    C        0      0        2 
  10 chr10_68201891     ZGre    G    C        0      0        2 
  10 chr10_68201891     ZHar    G    C        0      0        2 
  10 chr10_68201891   Sample    G    C        0      0        2 
  10 chr10_68202951     AAsi    G    A        0      0        2 
  10 chr10_68202951     AKia    G    A        0      0        2 
  10 chr10_68202951     AOna    G    A        1      2        2 
  10 chr10_68202951     ASom    G    A        0      0        2 
  10 chr10_68202951     HCab    G    A        0      0        2 
  10 chr10_68202951     HPrz    G    A        0      0        2 
  10 chr10_68202951     ZBoe    G    A        0      0        2 
  10 chr10_68202951     ZGre    G    A        0      0        2 
  10 chr10_68202951     ZHar    G    A        0      0        2 
  10 chr10_68202951   Sample    G    A        0      0        2 
  10 chr10_68205407     AAsi    C    T        0      0        2 
  10 chr10_68205407     AKia    C    T        0      0        2 
  10 chr10_68205407     AOna    C    T        0      0        2 
  10 chr10_68205407     ASom    C    T        0      0        2 
  10 chr10_68205407     HCab    C    T        1      2        2 
  10 chr10_68205407     HPrz    C    T        1      2        2 
  10 chr10_68205407     ZBoe    C    T        0      0        2 
  10 chr10_68205407     ZGre    C    T        0      0        2 
  10 chr10_68205407     ZHar    C    T        0      0        2 
  10 chr10_68205407   Sample    C    T        0      0        2 
  10 chr10_68207033     AAsi    T    G        0      0        2 
  10 chr10_68207033     AKia    T    G        0      0        2 
  10 chr10_68207033     AOna    T    G        0      0        2 
  10 chr10_68207033     ASom    T    G        0      0        2 
  10 chr10_68207033     HCab    T    G        0      0        2 
  10 chr10_68207033     HPrz    T    G        1      2        2 
  10 chr10_68207033     ZBoe    T    G        0      0        2 
  10 chr10_68207033     ZGre    T    G        0      0        2 
  10 chr10_68207033     ZHar    T    G        0      0        2 
  10 chr10_68207033   Sample    T    G        0      0        2 
  10 chr10_68209762     AAsi    A    C        0      0        2 
  10 chr10_68209762     AKia    A    C        0      0        2 
  10 chr10_68209762     AOna    A    C        0      0        2 
  10 chr10_68209762     ASom    A    C      0.5      1        2 
  10 chr10_68209762     HCab    A    C        0      0        2 
  10 chr10_68209762     HPrz    A    C        0      0        2 
  10 chr10_68209762     ZBoe    A    C        0      0        2 
  10 chr10_68209762     ZGre    A    C        0      0        2 
  10 chr10_68209762     ZHar    A    C        0      0        2 
  10 chr10_68209762   Sample    A    C        0      0        2 
  10 chr10_68211410     AAsi    C    A        0      0        2 
  10 chr10_68211410     AKia    C    A        0      0        2 
  10 chr10_68211410     AOna    C    A        0      0        2 
  10 chr10_68211410     ASom    C    A        0      0        2 
  10 chr10_68211410     HCab    C    A        0      0        2 
  10 chr10_68211410     HPrz    C    A        0      0        2 
  10 chr10_68211410     ZBoe    C    A      0.5      1        2 
  10 chr10_68211410     ZGre    C    A        0      0        2 
  10 chr10_68211410     ZHar    C    A        0      0        2 
  10 chr10_68211410   Sample    C    A        0      0        2 
  10 chr10_68212372     AAsi    G    A        0      0        2 
  10 chr10_68212372     AKia    G    A        0      0        2 
  10 chr10_68212372     AOna    G    A        0      0        2 
  10 chr10_68212372     ASom    G    A        0      0        2 
  10 chr10_68212372     HCab    G    A        0      0        2 
  10 chr10_68212372     HPrz    G    A        0      0        2 
  10 chr10_68212372     ZBoe    G    A        0      0        2 
  10 chr10_68212372     ZGre    G    A        0      0        2 
  10 chr10_68212372     ZHar    G    A      0.5      1        2 
  10 chr10_68212372   Sample    G    A        0      0        2 
  10 chr10_68212386     AAsi    T    C        0      0        2 
  10 chr10_68212386     AKia    T    C        0      0        2 
  10 chr10_68212386     AOna    T    C        0      0        2 
  10 chr10_68212386     ASom    T    C        0      0        2 
  10 chr10_68212386     HCab    T    C        0      0        2 
  10 chr10_68212386     HPrz    T    C        0      0        2 
  10 chr10_68212386     ZBoe    T    C      0.5      1        2 
  10 chr10_68212386     ZGre    T    C        0      0        2 
  10 chr10_68212386     ZHar    T    C        0      0        2 
  10 chr10_68212386   Sample    T    C        0      0        2 
  10 chr10_68215495     AAsi    C    A        0      0        2 
  10 chr10_68215495     AKia    C    A        0      0        2 
  10 chr10_68215495     AOna    C    A        0      0        2 
  10 chr10_68215495     ASom    C    A        0      0        2 
  10 chr10_68215495     HCab    C    A        0      0        2 
  10 chr10_68215495     HPrz    C    A        0      0        2 
  10 chr10_68215495     ZBoe    C    A      0.5      1        2 
  10 chr10_68215495     ZGre    C    A        0      0        2 
  10 chr10_68215495     ZHar    C    A        0      0        2 
  10 chr10_68215495   Sample    C    A        0      0        2 
  10 chr10_68215817     AAsi    T    G        0      0        2 
  10 chr10_68215817     AKia    T    G        0      0        2 
  10 chr10_68215817     AOna    T    G        0      0        2 
  10 chr10_68215817     ASom    T    G        0      0        2 
  10 chr10_68215817     HCab    T    G      0.5      1        2 
  10 chr10_68215817     HPrz    T    G        1      2        2 
  10 chr10_68215817     ZBoe    T    G        0      0        2 
  10 chr10_68215817     ZGre    T    G        0      0        2 
  10 chr10_68215817     ZHar    T    G        0      0        2 
  10 chr10_68215817   Sample    T    G        0      0        2 
  10 chr10_68217703     AAsi    T    C        0      0        2 
  10 chr10_68217703     AKia    T    C        0      0        2 
  10 chr10_68217703     AOna    T    C        0      0        2 
  10 chr10_68217703     ASom    T    C        0      0        2 
  10 chr10_68217703     HCab    T    C        0      0        2 
  10 chr10_68217703     HPrz    T    C        0      0        2 
  10 chr10_68217703     ZBoe    T    C        0      0        2 
  10 chr10_68217703     ZGre    T    C      0.5      1        2 
  10 chr10_68217703     ZHar    T    C        0      0        2 
  10 chr10_68217703   Sample    T    C        0      0        2 
  10 chr10_68217983     AAsi    G    A        0      0        2 
  10 chr10_68217983     AKia    G    A        0      0        2 
  10 chr10_68217983     AOna    G    A        0      0        2 
  10 chr10_68217983     ASom    G    A        0      0        2 
  10 chr10_68217983     HCab    G    A        0      0        2 
  10 chr10_68217983     HPrz    G    A        0      0        2 
  10 chr10_68217983     ZBoe    G    A        0      0        2 
  10 chr10_68217983     ZGre    G    A      0.5      1        2 
  10 chr10_68217983     ZHar    G    A        0      0        2 
  10 chr10_68217983   Sample    G    A        0      0        2 
  10 chr10_68218986     AAsi    A    G        0      0        2 
  10 chr10_68218986     AKia    A    G        0      0        2 
  10 chr10_68218986     AOna    A    G        0      0        2 
  10 chr10_68218986     ASom    A    G        0      0        2 
  10 chr10_68218986     HCab    A    G        1      2        2 
  10 chr10_68218986     HPrz    A    G        1      2        2 
  10 chr10_68218986     ZBoe    A    G        0      0        2 
  10 chr10_68218986     ZGre    A    G        0      0        2 
  10 chr10_68218986     ZHar    A    G        0      0        2 
  10 chr10_68218986   Sample    A    G        0      0        2 
  10 chr10_68235643     AAsi    T    C        0      0        2 
  10 chr10_68235643     AKia    T    C      0.5      1        2 
  10 chr10_68235643     AOna    T    C        1      2        2 
  10 chr10_68235643     ASom    T    C        0      0        2 
  10 chr10_68235643     HCab    T    C        1      2        2 
  10 chr10_68235643     HPrz    T    C        1      2        2 
  10 chr10_68235643     ZBoe    T    C      0.5      1        2 
  10 chr10_68235643     ZGre    T    C        0      0        2 
  10 chr10_68235643     ZHar    T    C        0      0        2 
  10 chr10_68235643   Sample    T    C        0      0        2 
  10 chr10_68244746     AAsi    A    G        0      0        2 
  10 chr10_68244746     AKia    A    G        0      0        2 
  10 chr10_68244746     AOna    A    G        0      0        2 
  10 chr10_68244746     ASom    A    G      0.5      1        2 
  10 chr10_68244746     HCab    A    G        0      0        2 
  10 chr10_68244746     HPrz    A    G        0      0        2 
  10 chr10_68244746     ZBoe    A    G        0      0        2 
  10 chr10_68244746     ZGre    A    G        0      0        2 
  10 chr10_68244746     ZHar    A    G        0      0        2 
  10 chr10_68244746   Sample    A    G        0      0        2 
  10 chr10_68247866     AAsi    A    C        0      0        2 
  10 chr10_68247866     AKia    A    C        0      0        2 
  10 chr10_68247866     AOna    A    C        0      0        2 
  10 chr10_68247866     ASom    A    C        0      0        2 
  10 chr10_68247866     HCab    A    C        0      0        2 
  10 chr10_68247866     HPrz    A    C      0.5      1        2 
  10 chr10_68247866     ZBoe    A    C        0      0        2 
  10 chr10_68247866     ZGre    A    C        0      0        2 
  10 chr10_68247866     ZHar    A    C        0      0        2 
  10 chr10_68247866   Sample    A    C        0      0        2 
  10 chr10_68248589     AAsi    T    C        0      0        2 
  10 chr10_68248589     AKia    T    C        0      0        2 
  10 chr10_68248589     AOna    T    C        0      0        2 
  10 chr10_68248589     ASom    T    C        0      0        2 
  10 chr10_68248589     HCab    T    C        0      0        2 
  10 chr10_68248589     HPrz    T    C        0      0        2 
  10 chr10_68248589     ZBoe    T    C        1      2        2 
  10 chr10_68248589     ZGre    T    C        0      0        2 
  10 chr10_68248589     ZHar    T    C        0      0        2 
  10 chr10_68248589   Sample    T    C        0      0        2 
  10 chr10_68255704     AAsi    T    C        0      0        2 
  10 chr10_68255704     AKia    T    C        0      0        2 
  10 chr10_68255704     AOna    T    C        0      0        2 
  10 chr10_68255704     ASom    T    C        0      0        2 
  10 chr10_68255704     HCab    T    C        0      0        2 
  10 chr10_68255704     HPrz    T    C        0      0        2 
  10 chr10_68255704     ZBoe    T    C        0      0        2 
  10 chr10_68255704     ZGre    T    C        0      0        2 
  10 chr10_68255704     ZHar    T    C        1      2        2 
  10 chr10_68255704   Sample    T    C        0      0        2 
  10 chr10_68271120     AAsi    C    T        0      0        2 
  10 chr10_68271120     AKia    C    T        0      0        2 
  10 chr10_68271120     AOna    C    T        0      0        2 
  10 chr10_68271120     ASom    C    T        0      0        2 
  10 chr10_68271120     HCab    C    T        0      0        2 
  10 chr10_68271120     HPrz    C    T        0      0        2 
  10 chr10_68271120     ZBoe    C    T        1      2        2 
  10 chr10_68271120     ZGre    C    T        1      2        2 
  10 chr10_68271120     ZHar    C    T        0      0        2 
  10 chr10_68271120   Sample    C    T        0      0        2 
  10 chr10_68271325     AAsi    G    A        0      0        2 
  10 chr10_68271325     AKia    G    A        0      0        2 
  10 chr10_68271325     AOna    G    A        0      0        2 
  10 chr10_68271325     ASom    G    A        0      0        2 
  10 chr10_68271325     HCab    G    A      0.5      1        2 
  10 chr10_68271325     HPrz    G    A        0      0        2 
  10 chr10_68271325     ZBoe    G    A        0      0        2 
  10 chr10_68271325     ZGre    G    A        0      0        2 
  10 chr10_68271325     ZHar    G    A        0      0        2 
  10 chr10_68271325   Sample    G    A        0      0        2 
  10 chr10_68276794     AAsi    T    C        0      0        2 
  10 chr10_68276794     AKia    T    C        1      2        2 
  10 chr10_68276794     AOna    T    C        0      0        2 
  10 chr10_68276794     ASom    T    C        0      0        2 
  10 chr10_68276794     HCab    T    C        0      0        2 
  10 chr10_68276794     HPrz    T    C        0      0        2 
  10 chr10_68276794     ZBoe    T    C        0      0        2 
  10 chr10_68276794     ZGre    T    C        0      0        2 
  10 chr10_68276794     ZHar    T    C        0      0        2 
  10 chr10_68276794   Sample    T    C        0      0        2 
  10 chr10_68282172     AAsi    T    C        0      0        2 
  10 chr10_68282172     AKia    T    C        0      0        2 
  10 chr10_68282172     AOna    T    C        0      0        2 
  10 chr10_68282172     ASom    T    C        0      0        2 
  10 chr10_68282172     HCab    T    C        0      0        2 
  10 chr10_68282172     HPrz    T    C        0      0        2 
  10 chr10_68282172     ZBoe    T    C      0.5      1        2 
  10 chr10_68282172     ZGre    T    C        0      0        2 
  10 chr10_68282172     ZHar    T    C        0      0        2 
  10 chr10_68282172   Sample    T    C        0      0        2 
  10 chr10_68284757     AAsi    A    G        0      0        2 
  10 chr10_68284757     AKia    A    G        1      2        2 
  10 chr10_68284757     AOna    A    G        1      2        2 
  10 chr10_68284757     ASom    A    G        0      0        2 
  10 chr10_68284757     HCab    A    G        0      0        2 
  10 chr10_68284757     HPrz    A    G        0      0        2 
  10 chr10_68284757     ZBoe    A    G        0      0        2 
  10 chr10_68284757     ZGre    A    G        0      0        2 
  10 chr10_68284757     ZHar    A    G        0      0        2 
  10 chr10_68284757   Sample    A    G        0      0        2 
  10 chr10_68289096     AAsi    G    A        0      0        2 
  10 chr10_68289096     AKia    G    A        0      0        2 
  10 chr10_68289096     AOna    G    A        1      2        2 
  10 chr10_68289096     ASom    G    A        0      0        2 
  10 chr10_68289096     HCab    G    A        0      0        2 
  10 chr10_68289096     HPrz    G    A        0      0        2 
  10 chr10_68289096     ZBoe    G    A        0      0        2 
  10 chr10_68289096     ZGre    G    A        0      0        2 
  10 chr10_68289096     ZHar    G    A        0      0        2 
  10 chr10_68289096   Sample    G    A        0      0        2 
  10 chr10_68294132     AAsi    A    G        0      0        2 
  10 chr10_68294132     AKia    A    G        0      0        2 
  10 chr10_68294132     AOna    A    G        0      0        2 
  10 chr10_68294132     ASom    A    G        0      0        2 
  10 chr10_68294132     HCab    A    G        0      0        2 
  10 chr10_68294132     HPrz    A    G        0      0        2 
  10 chr10_68294132     ZBoe    A    G        0      0        2 
  10 chr10_68294132     ZGre    A    G      0.5      1        2 
  10 chr10_68294132     ZHar    A    G        0      0        2 
  10 chr10_68294132   Sample    A    G        0      0        2 
  10 chr10_68302949     AAsi    C    T        0      0        2 
  10 chr10_68302949     AKia    C    T        0      0        2 
  10 chr10_68302949     AOna    C    T        0      0        2 
  10 chr10_68302949     ASom    C    T        0      0        2 
  10 chr10_68302949     HCab    C    T        1      2        2 
  10 chr10_68302949     HPrz    C    T        1      2        2 
  10 chr10_68302949     ZBoe    C    T        0      0        2 
  10 chr10_68302949     ZGre    C    T        0      0        2 
  10 chr10_68302949     ZHar    C    T        0      0        2 
  10 chr10_68302949   Sample    C    T        0      0        2 
  10 chr10_68305722     AAsi    T    C        0      0        2 
  10 chr10_68305722     AKia    T    C        0      0        2 
  10 chr10_68305722     AOna    T    C        0      0        2 
  10 chr10_68305722     ASom    T    C        0      0        2 
  10 chr10_68305722     HCab    T    C        0      0        2 
  10 chr10_68305722     HPrz    T    C        0      0        2 
  10 chr10_68305722     ZBoe    T    C        0      0        2 
  10 chr10_68305722     ZGre    T    C      0.5      1        2 
  10 chr10_68305722     ZHar    T    C        0      0        2 
  10 chr10_68305722   Sample    T    C        0      0        2 
  10 chr10_68306837     AAsi    C    G        0      0        2 
  10 chr10_68306837     AKia    C    G        0      0        2 
  10 chr10_68306837     AOna    C    G      0.5      1        2 
  10 chr10_68306837     ASom    C    G        0      0        2 
  10 chr10_68306837     HCab    C    G        0      0        2 
  10 chr10_68306837     HPrz    C    G        0      0        2 
  10 chr10_68306837     ZBoe    C    G        0      0        2 
  10 chr10_68306837     ZGre    C    G        0      0        2 
  10 chr10_68306837     ZHar    C    G        0      0        2 
  10 chr10_68306837   Sample    C    G        0      0        2 
  10 chr10_68307221     AAsi    G    A        0      0        2 
  10 chr10_68307221     AKia    G    A        0      0        2 
  10 chr10_68307221     AOna    G    A        0      0        2 
  10 chr10_68307221     ASom    G    A        0      0        2 
  10 chr10_68307221     HCab    G    A        1      2        2 
  10 chr10_68307221     HPrz    G    A        1      2        2 
  10 chr10_68307221     ZBoe    G    A        0      0        2 
  10 chr10_68307221     ZGre    G    A        0      0        2 
  10 chr10_68307221     ZHar    G    A        0      0        2 
  10 chr10_68307221   Sample    G    A        0      0        2 
  10 chr10_68321855     AAsi    C    T        0      0        2 
  10 chr10_68321855     AKia    C    T        0      0        2 
  10 chr10_68321855     AOna    C    T        0      0        2 
  10 chr10_68321855     ASom    C    T        0      0        2 
  10 chr10_68321855     HCab    C    T        1      2        2 
  10 chr10_68321855     HPrz    C    T        1      2        2 
  10 chr10_68321855     ZBoe    C    T        0      0        2 
  10 chr10_68321855     ZGre    C    T        0      0        2 
  10 chr10_68321855     ZHar    C    T        0      0        2 
  10 chr10_68321855   Sample    C    T        0      0        2 
  10 chr10_68330053     AAsi    A    G        1      2        2 
  10 chr10_68330053     AKia    A    G        0      0        2 
  10 chr10_68330053     AOna    A    G        0      0        2 
  10 chr10_68330053     ASom    A    G        1      2        2 
  10 chr10_68330053     HCab    A    G        0      0        2 
  10 chr10_68330053     HPrz    A    G        0      0        2 
  10 chr10_68330053     ZBoe    A    G        0      0        2 
  10 chr10_68330053     ZGre    A    G        0      0        2 
  10 chr10_68330053     ZHar    A    G        0      0        2 
  10 chr10_68330053   Sample    A    G        1      2        2 
  10 chr10_68342777     AAsi    C    A        0      0        2 
  10 chr10_68342777     AKia    C    A        0      0        2 
  10 chr10_68342777     AOna    C    A        0      0        2 
  10 chr10_68342777     ASom    C    A        0      0        2 
  10 chr10_68342777     HCab    C    A      0.5      1        2 
  10 chr10_68342777     HPrz    C    A        0      0        2 
  10 chr10_68342777     ZBoe    C    A        0      0        2 
  10 chr10_68342777     ZGre    C    A        0      0        2 
  10 chr10_68342777     ZHar    C    A        0      0        2 
  10 chr10_68342777   Sample    C    A        0      0        2 
  10 chr10_68346256     AAsi    G    T        0      0        2 
  10 chr10_68346256     AKia    G    T        0      0        2 
  10 chr10_68346256     AOna    G    T        0      0        2 
  10 chr10_68346256     ASom    G    T        0      0        2 
  10 chr10_68346256     HCab    G    T        1      2        2 
  10 chr10_68346256     HPrz    G    T        1      2        2 
  10 chr10_68346256     ZBoe    G    T        0      0        2 
  10 chr10_68346256     ZGre    G    T        0      0        2 
  10 chr10_68346256     ZHar    G    T        0      0        2 
  10 chr10_68346256   Sample    G    T        0      0        2 
  10 chr10_68356178     AAsi    G    A        0      0        2 
  10 chr10_68356178     AKia    G    A        0      0        2 
  10 chr10_68356178     AOna    G    A        0      0        2 
  10 chr10_68356178     ASom    G    A        0      0        2 
  10 chr10_68356178     HCab    G    A        1      2        2 
  10 chr10_68356178     HPrz    G    A        1      2        2 
  10 chr10_68356178     ZBoe    G    A        0      0        2 
  10 chr10_68356178     ZGre    G    A        0      0        2 
  10 chr10_68356178     ZHar    G    A        0      0        2 
  10 chr10_68356178   Sample    G    A        0      0        2 
  10 chr10_68364059     AAsi    C    T        0      0        2 
  10 chr10_68364059     AKia    C    T        0      0        2 
  10 chr10_68364059     AOna    C    T        0      0        2 
  10 chr10_68364059     ASom    C    T        0      0        2 
  10 chr10_68364059     HCab    C    T        0      0        2 
  10 chr10_68364059     HPrz    C    T        0      0        2 
  10 chr10_68364059     ZBoe    C    T      0.5      1        2 
  10 chr10_68364059     ZGre    C    T        1      2        2 
  10 chr10_68364059     ZHar    C    T        0      0        2 
  10 chr10_68364059   Sample    C    T        0      0        2 
  10 chr10_68368733     AAsi    A    G        0      0        2 
  10 chr10_68368733     AKia    A    G        0      0        2 
  10 chr10_68368733     AOna    A    G        0      0        2 
  10 chr10_68368733     ASom    A    G        0      0        2 
  10 chr10_68368733     HCab    A    G        0      0        2 
  10 chr10_68368733     HPrz    A    G        0      0        2 
  10 chr10_68368733     ZBoe    A    G      0.5      1        2 
  10 chr10_68368733     ZGre    A    G        0      0        2 
  10 chr10_68368733     ZHar    A    G        0      0        2 
  10 chr10_68368733   Sample    A    G        0      0        2 
  10 chr10_68374050     AAsi    A    G        0      0        2 
  10 chr10_68374050     AKia    A    G        0      0        2 
  10 chr10_68374050     AOna    A    G        0      0        2 
  10 chr10_68374050     ASom    A    G        0      0        2 
  10 chr10_68374050     HCab    A    G        0      0        2 
  10 chr10_68374050     HPrz    A    G        0      0        2 
  10 chr10_68374050     ZBoe    A    G        0      0        2 
  10 chr10_68374050     ZGre    A    G        0      0        2 
  10 chr10_68374050     ZHar    A    G      0.5      1        2 
  10 chr10_68374050   Sample    A    G        0      0        2 
  10 chr10_68374106     AAsi    G    C        0      0        2 
  10 chr10_68374106     AKia    G    C        0      0        2 
  10 chr10_68374106     AOna    G    C        0      0        2 
  10 chr10_68374106     ASom    G    C        0      0        2 
  10 chr10_68374106     HCab    G    C        0      0        2 
  10 chr10_68374106     HPrz    G    C        0      0        2 
  10 chr10_68374106     ZBoe    G    C        0      0        2 
  10 chr10_68374106     ZGre    G    C        0      0        2 
  10 chr10_68374106     ZHar    G    C      0.5      1        2 
  10 chr10_68374106   Sample    G    C        0      0        2 
  10 chr10_68381676     AAsi    A    C        0      0        2 
  10 chr10_68381676     AKia    A    C        0      0        2 
  10 chr10_68381676     AOna    A    C        0      0        2 
  10 chr10_68381676     ASom    A    C        0      0        2 
  10 chr10_68381676     HCab    A    C        1      2        2 
  10 chr10_68381676     HPrz    A    C        1      2        2 
  10 chr10_68381676     ZBoe    A    C        0      0        2 
  10 chr10_68381676     ZGre    A    C        0      0        2 
  10 chr10_68381676     ZHar    A    C        0      0        2 
  10 chr10_68381676   Sample    A    C        0      0        2 
  10 chr10_68384649     AAsi    A    T        0      0        2 
  10 chr10_68384649     AKia    A    T        0      0        2 
  10 chr10_68384649     AOna    A    T        0      0        2 
  10 chr10_68384649     ASom    A    T        0      0        2 
  10 chr10_68384649     HCab    A    T        0      0        2 
  10 chr10_68384649     HPrz    A    T        0      0        2 
  10 chr10_68384649     ZBoe    A    T        0      0        2 
  10 chr10_68384649     ZGre    A    T      0.5      1        2 
  10 chr10_68384649     ZHar    A    T        0      0        2 
  10 chr10_68384649   Sample    A    T        0      0        2 
  10 chr10_68394456     AAsi    A    G        0      0        2 
  10 chr10_68394456     AKia    A    G        0      0        2 
  10 chr10_68394456     AOna    A    G      0.5      1        2 
  10 chr10_68394456     ASom    A    G        0      0        2 
  10 chr10_68394456     HCab    A    G        0      0        2 
  10 chr10_68394456     HPrz    A    G        0      0        2 
  10 chr10_68394456     ZBoe    A    G        0      0        2 
  10 chr10_68394456     ZGre    A    G        0      0        2 
  10 chr10_68394456     ZHar    A    G        0      0        2 
  10 chr10_68394456   Sample    A    G        0      0        2 
  10 chr10_68396840     AAsi    A    G        0      0        2 
  10 chr10_68396840     AKia    A    G        0      0        2 
  10 chr10_68396840     AOna    A    G        0      0        2 
  10 chr10_68396840     ASom    A    G        0      0        2 
  10 chr10_68396840     HCab    A    G        0      0        2 
  10 chr10_68396840     HPrz    A    G        0      0        2 
  10 chr10_68396840     ZBoe    A    G        0      0        2 
  10 chr10_68396840     ZGre    A    G        0      0        2 
  10 chr10_68396840     ZHar    A    G        1      2        2 
  10 chr10_68396840   Sample    A    G        0      0        2 
  10 chr10_68408001     AAsi    G    C        0      0        2 
  10 chr10_68408001     AKia    G    C        0      0        2 
  10 chr10_68408001     AOna    G    C        0      0        2 
  10 chr10_68408001     ASom    G    C        0      0        2 
  10 chr10_68408001     HCab    G    C        0      0        2 
  10 chr10_68408001     HPrz    G    C        0      0        2 
  10 chr10_68408001     ZBoe    G    C        0      0        2 
  10 chr10_68408001     ZGre    G    C      0.5      1        2 
  10 chr10_68408001     ZHar    G    C        0      0        2 
  10 chr10_68408001   Sample    G    C        0      0        2 
  10 chr10_68414846     AAsi    C    G        0      0        2 
  10 chr10_68414846     AKia    C    G        0      0        2 
  10 chr10_68414846     AOna    C    G        0      0        2 
  10 chr10_68414846     ASom    C    G        0      0        2 
  10 chr10_68414846     HCab    C    G      0.5      1        2 
  10 chr10_68414846     HPrz    C    G        1      2        2 
  10 chr10_68414846     ZBoe    C    G        0      0        2 
  10 chr10_68414846     ZGre    C    G        0      0        2 
  10 chr10_68414846     ZHar    C    G        0      0        2 
  10 chr10_68414846   Sample    C    G        0      0        2 
  10 chr10_68416541     AAsi    T    C        0      0        2 
  10 chr10_68416541     AKia    T    C        0      0        2 
  10 chr10_68416541     AOna    T    C        0      0        2 
  10 chr10_68416541     ASom    T    C        0      0        2 
  10 chr10_68416541     HCab    T    C        0      0        2 
  10 chr10_68416541     HPrz    T    C        0      0        2 
  10 chr10_68416541     ZBoe    T    C      0.5      1        2 
  10 chr10_68416541     ZGre    T    C        0      0        2 
  10 chr10_68416541     ZHar    T    C        0      0        2 
  10 chr10_68416541   Sample    T    C        0      0        2 
  10 chr10_68421028     AAsi    T    C        0      0        2 
  10 chr10_68421028     AKia    T    C        0      0        2 
  10 chr10_68421028     AOna    T    C        0      0        2 
  10 chr10_68421028     ASom    T    C        1      2        2 
  10 chr10_68421028     HCab    T    C        0      0        2 
  10 chr10_68421028     HPrz    T    C        0      0        2 
  10 chr10_68421028     ZBoe    T    C        0      0        2 
  10 chr10_68421028     ZGre    T    C        0      0        2 
  10 chr10_68421028     ZHar    T    C        0      0        2 
  10 chr10_68421028   Sample    T    C        0      0        2 
  10 chr10_68425882     AAsi    A    G        0      0        2 
  10 chr10_68425882     AKia    A    G        0      0        2 
  10 chr10_68425882     AOna    A    G        0      0        2 
  10 chr10_68425882     ASom    A    G        0      0        2 
  10 chr10_68425882     HCab    A    G        0      0        2 
  10 chr10_68425882     HPrz    A    G      0.5      1        2 
  10 chr10_68425882     ZBoe    A    G        0      0        2 
  10 chr10_68425882     ZGre    A    G        0      0        2 
  10 chr10_68425882     ZHar    A    G        0      0        2 
  10 chr10_68425882   Sample    A    G        0      0        2 
  10 chr10_68426843     AAsi    A    G        0      0        2 
  10 chr10_68426843     AKia    A    G        0      0        2 
  10 chr10_68426843     AOna    A    G        0      0        2 
  10 chr10_68426843     ASom    A    G        0      0        2 
  10 chr10_68426843     HCab    A    G        0      0        2 
  10 chr10_68426843     HPrz    A    G        0      0        2 
  10 chr10_68426843     ZBoe    A    G      0.5      1        2 
  10 chr10_68426843     ZGre    A    G        0      0        2 
  10 chr10_68426843     ZHar    A    G        0      0        2 
  10 chr10_68426843   Sample    A    G        0      0        2 
  10 chr10_68433582     AAsi    T    C        0      0        2 
  10 chr10_68433582     AKia    T    C        0      0        2 
  10 chr10_68433582     AOna    T    C      0.5      1        2 
  10 chr10_68433582     ASom    T    C        0      0        2 
  10 chr10_68433582     HCab    T    C        0      0        2 
  10 chr10_68433582     HPrz    T    C        0      0        2 
  10 chr10_68433582     ZBoe    T    C        0      0        2 
  10 chr10_68433582     ZGre    T    C        0      0        2 
  10 chr10_68433582     ZHar    T    C        0      0        2 
  10 chr10_68433582   Sample    T    C        0      0        2 
  10 chr10_68439577     AAsi    C    T        0      0        2 
  10 chr10_68439577     AKia    C    T        0      0        2 
  10 chr10_68439577     AOna    C    T      0.5      1        2 
  10 chr10_68439577     ASom    C    T        0      0        2 
  10 chr10_68439577     HCab    C    T        0      0        2 
  10 chr10_68439577     HPrz    C    T        0      0        2 
  10 chr10_68439577     ZBoe    C    T        0      0        2 
  10 chr10_68439577     ZGre    C    T        0      0        2 
  10 chr10_68439577     ZHar    C    T        0      0        2 
  10 chr10_68439577   Sample    C    T        0      0        2 
  10 chr10_68444041     AAsi    T    C      0.5      1        2 
  10 chr10_68444041     AKia    T    C        0      0        2 
  10 chr10_68444041     AOna    T    C        0      0        2 
  10 chr10_68444041     ASom    T    C        0      0        2 
  10 chr10_68444041     HCab    T    C        0      0        2 
  10 chr10_68444041     HPrz    T    C        0      0        2 
  10 chr10_68444041     ZBoe    T    C        0      0        2 
  10 chr10_68444041     ZGre    T    C        0      0        2 
  10 chr10_68444041     ZHar    T    C        0      0        2 
  10 chr10_68444041   Sample    T    C        0      0        2 
  10 chr10_68449810     AAsi    T    C        0      0        2 
  10 chr10_68449810     AKia    T    C        0      0        2 
  10 chr10_68449810     AOna    T    C        0      0        2 
  10 chr10_68449810     ASom    T    C        0      0        2 
  10 chr10_68449810     HCab    T    C        0      0        2 
  10 chr10_68449810     HPrz    T    C        0      0        2 
  10 chr10_68449810     ZBoe    T    C        0      0        2 
  10 chr10_68449810     ZGre    T    C        0      0        2 
  10 chr10_68449810     ZHar    T    C      0.5      1        2 
  10 chr10_68449810   Sample    T    C        0      0        2 
  10 chr10_68453167     AAsi    G    A        0      0        2 
  10 chr10_68453167     AKia    G    A        0      0        2 
  10 chr10_68453167     AOna    G    A        0      0        2 
  10 chr10_68453167     ASom    G    A        0      0        2 
  10 chr10_68453167     HCab    G    A        0      0        2 
  10 chr10_68453167     HPrz    G    A        0      0        2 
  10 chr10_68453167     ZBoe    G    A      0.5      1        2 
  10 chr10_68453167     ZGre    G    A        0      0        2 
  10 chr10_68453167     ZHar    G    A        0      0        2 
  10 chr10_68453167   Sample    G    A        0      0        2 
  10 chr10_68455910     AAsi    A    G        0      0        2 
  10 chr10_68455910     AKia    A    G        0      0        2 
  10 chr10_68455910     AOna    A    G        0      0        2 
  10 chr10_68455910     ASom    A    G        0      0        2 
  10 chr10_68455910     HCab    A    G        1      2        2 
  10 chr10_68455910     HPrz    A    G        1      2        2 
  10 chr10_68455910     ZBoe    A    G        0      0        2 
  10 chr10_68455910     ZGre    A    G        0      0        2 
  10 chr10_68455910     ZHar    A    G        0      0        2 
  10 chr10_68455910   Sample    A    G        0      0        2 
  10 chr10_68461019     AAsi    G    T        0      0        2 
  10 chr10_68461019     AKia    G    T      0.5      1        2 
  10 chr10_68461019     AOna    G    T      0.5      1        2 
  10 chr10_68461019     ASom    G    T        0      0        2 
  10 chr10_68461019     HCab    G    T        0      0        2 
  10 chr10_68461019     HPrz    G    T        0      0        2 
  10 chr10_68461019     ZBoe    G    T        0      0        2 
  10 chr10_68461019     ZGre    G    T        0      0        2 
  10 chr10_68461019     ZHar    G    T        0      0        2 
  10 chr10_68461019   Sample    G    T        0      0        2 
  10 chr10_68464787     AAsi    A    G        0      0        2 
  10 chr10_68464787     AKia    A    G        0      0        2 
  10 chr10_68464787     AOna    A    G        0      0        2 
  10 chr10_68464787     ASom    A    G        0      0        2 
  10 chr10_68464787     HCab    A    G        0      0        2 
  10 chr10_68464787     HPrz    A    G        0      0        2 
  10 chr10_68464787     ZBoe    A    G        0      0        2 
  10 chr10_68464787     ZGre    A    G        0      0        2 
  10 chr10_68464787     ZHar    A    G      0.5      1        2 
  10 chr10_68464787   Sample    A    G        0      0        2 
  10 chr10_68465856     AAsi    A    G        0      0        2 
  10 chr10_68465856     AKia    A    G        0      0        2 
  10 chr10_68465856     AOna    A    G        0      0        2 
  10 chr10_68465856     ASom    A    G        0      0        2 
  10 chr10_68465856     HCab    A    G        1      2        2 
  10 chr10_68465856     HPrz    A    G        1      2        2 
  10 chr10_68465856     ZBoe    A    G        0      0        2 
  10 chr10_68465856     ZGre    A    G        0      0        2 
  10 chr10_68465856     ZHar    A    G      0.5      1        2 
  10 chr10_68465856   Sample    A    G        0      0        2 
  10 chr10_68474702     AAsi    A    G        0      0        2 
  10 chr10_68474702     AKia    A    G      0.5      1        2 
  10 chr10_68474702     AOna    A    G        0      0        2 
  10 chr10_68474702     ASom    A    G        0      0        2 
  10 chr10_68474702     HCab    A    G        0      0        2 
  10 chr10_68474702     HPrz    A    G        0      0        2 
  10 chr10_68474702     ZBoe    A    G        0      0        2 
  10 chr10_68474702     ZGre    A    G        0      0        2 
  10 chr10_68474702     ZHar    A    G        0      0        2 
  10 chr10_68474702   Sample    A    G        0      0        2 
  10 chr10_68475932     AAsi    G    A        1      2        2 
  10 chr10_68475932     AKia    G    A        0      0        2 
  10 chr10_68475932     AOna    G    A        0      0        2 
  10 chr10_68475932     ASom    G    A        1      2        2 
  10 chr10_68475932     HCab    G    A        0      0        2 
  10 chr10_68475932     HPrz    G    A        0      0        2 
  10 chr10_68475932     ZBoe    G    A        0      0        2 
  10 chr10_68475932     ZGre    G    A        0      0        2 
  10 chr10_68475932     ZHar    G    A        0      0        2 
  10 chr10_68475932   Sample    G    A        1      2        2 
  10 chr10_68491887     AAsi    G    A        0      0        2 
  10 chr10_68491887     AKia    G    A      0.5      1        2 
  10 chr10_68491887     AOna    G    A      0.5      1        2 
  10 chr10_68491887     ASom    G    A        0      0        2 
  10 chr10_68491887     HCab    G    A        0      0        2 
  10 chr10_68491887     HPrz    G    A        0      0        2 
  10 chr10_68491887     ZBoe    G    A        0      0        2 
  10 chr10_68491887     ZGre    G    A        0      0        2 
  10 chr10_68491887     ZHar    G    A        0      0        2 
  10 chr10_68491887   Sample    G    A        0      0        2 
  10 chr10_68500619     AAsi    G    A      0.5      1        2 
  10 chr10_68500619     AKia    G    A        0      0        2 
  10 chr10_68500619     AOna    G    A        0      0        2 
  10 chr10_68500619     ASom    G    A        0      0        2 
  10 chr10_68500619     HCab    G    A        0      0        2 
  10 chr10_68500619     HPrz    G    A        0      0        2 
  10 chr10_68500619     ZBoe    G    A        0      0        2 
  10 chr10_68500619     ZGre    G    A        0      0        2 
  10 chr10_68500619     ZHar    G    A        0      0        2 
  10 chr10_68500619   Sample    G    A        1      2        2 
  10 chr10_68512361     AAsi    A    G        1      2        2 
  10 chr10_68512361     AKia    A    G        0      0        2 
  10 chr10_68512361     AOna    A    G        0      0        2 
  10 chr10_68512361     ASom    A    G        0      0        2 
  10 chr10_68512361     HCab    A    G      0.5      1        2 
  10 chr10_68512361     HPrz    A    G        0      0        2 
  10 chr10_68512361     ZBoe    A    G        0      0        2 
  10 chr10_68512361     ZGre    A    G        0      0        2 
  10 chr10_68512361     ZHar    A    G        0      0        2 
  10 chr10_68512361   Sample    A    G        1      2        2 
  10 chr10_68516060     AAsi    G    A        0      0        2 
  10 chr10_68516060     AKia    G    A        0      0        2 
  10 chr10_68516060     AOna    G    A        0      0        2 
  10 chr10_68516060     ASom    G    A        0      0        2 
  10 chr10_68516060     HCab    G    A      0.5      1        2 
  10 chr10_68516060     HPrz    G    A        0      0        2 
  10 chr10_68516060     ZBoe    G    A        0      0        2 
  10 chr10_68516060     ZGre    G    A        0      0        2 
  10 chr10_68516060     ZHar    G    A        0      0        2 
  10 chr10_68516060   Sample    G    A        0      0        2 
  10 chr10_68518366     AAsi    C    T        0      0        2 
  10 chr10_68518366     AKia    C    T        0      0        2 
  10 chr10_68518366     AOna    C    T      0.5      1        2 
  10 chr10_68518366     ASom    C    T        0      0        2 
  10 chr10_68518366     HCab    C    T        0      0        2 
  10 chr10_68518366     HPrz    C    T        0      0        2 
  10 chr10_68518366     ZBoe    C    T        0      0        2 
  10 chr10_68518366     ZGre    C    T        0      0        2 
  10 chr10_68518366     ZHar    C    T        0      0        2 
  10 chr10_68518366   Sample    C    T        0      0        2 
  10 chr10_68522528     AAsi    G    A        0      0        2 
  10 chr10_68522528     AKia    G    A        0      0        2 
  10 chr10_68522528     AOna    G    A        0      0        2 
  10 chr10_68522528     ASom    G    A        1      2        2 
  10 chr10_68522528     HCab    G    A        0      0        2 
  10 chr10_68522528     HPrz    G    A        0      0        2 
  10 chr10_68522528     ZBoe    G    A        0      0        2 
  10 chr10_68522528     ZGre    G    A        0      0        2 
  10 chr10_68522528     ZHar    G    A        0      0        2 
  10 chr10_68522528   Sample    G    A        0      0        2 
  10 chr10_68523957     AAsi    C    T        0      0        2 
  10 chr10_68523957     AKia    C    T        0      0        2 
  10 chr10_68523957     AOna    C    T        0      0        2 
  10 chr10_68523957     ASom    C    T        0      0        2 
  10 chr10_68523957     HCab    C    T        0      0        2 
  10 chr10_68523957     HPrz    C    T      0.5      1        2 
  10 chr10_68523957     ZBoe    C    T        0      0        2 
  10 chr10_68523957     ZGre    C    T        0      0        2 
  10 chr10_68523957     ZHar    C    T        0      0        2 
  10 chr10_68523957   Sample    C    T        0      0        2 
  10 chr10_68524438     AAsi    A    G        0      0        2 
  10 chr10_68524438     AKia    A    G        0      0        2 
  10 chr10_68524438     AOna    A    G      0.5      1        2 
  10 chr10_68524438     ASom    A    G        0      0        2 
  10 chr10_68524438     HCab    A    G        0      0        2 
  10 chr10_68524438     HPrz    A    G        0      0        2 
  10 chr10_68524438     ZBoe    A    G        0      0        2 
  10 chr10_68524438     ZGre    A    G        0      0        2 
  10 chr10_68524438     ZHar    A    G        0      0        2 
  10 chr10_68524438   Sample    A    G        0      0        2 
  10 chr10_68528867     AAsi    T    A        0      0        2 
  10 chr10_68528867     AKia    T    A        0      0        2 
  10 chr10_68528867     AOna    T    A        0      0        2 
  10 chr10_68528867     ASom    T    A        0      0        2 
  10 chr10_68528867     HCab    T    A        1      2        2 
  10 chr10_68528867     HPrz    T    A        1      2        2 
  10 chr10_68528867     ZBoe    T    A        0      0        2 
  10 chr10_68528867     ZGre    T    A        0      0        2 
  10 chr10_68528867     ZHar    T    A        0      0        2 
  10 chr10_68528867   Sample    T    A        0      0        2 
  10 chr10_68531020     AAsi    C    A        0      0        2 
  10 chr10_68531020     AKia    C    A        0      0        2 
  10 chr10_68531020     AOna    C    A        0      0        2 
  10 chr10_68531020     ASom    C    A        0      0        2 
  10 chr10_68531020     HCab    C    A        0      0        2 
  10 chr10_68531020     HPrz    C    A        0      0        2 
  10 chr10_68531020     ZBoe    C    A        0      0        2 
  10 chr10_68531020     ZGre    C    A        1      2        2 
  10 chr10_68531020     ZHar    C    A        0      0        2 
  10 chr10_68531020   Sample    C    A        0      0        2 
  10 chr10_68540373     AAsi    A    C        1      2        2 
  10 chr10_68540373     AKia    A    C        0      0        2 
  10 chr10_68540373     AOna    A    C        0      0        2 
  10 chr10_68540373     ASom    A    C        1      2        2 
  10 chr10_68540373     HCab    A    C        0      0        2 
  10 chr10_68540373     HPrz    A    C        0      0        2 
  10 chr10_68540373     ZBoe    A    C        0      0        2 
  10 chr10_68540373     ZGre    A    C        0      0        2 
  10 chr10_68540373     ZHar    A    C        0      0        2 
  10 chr10_68540373   Sample    A    C        1      2        2 
  10 chr10_68545788     AAsi    C    G        0      0        2 
  10 chr10_68545788     AKia    C    G        0      0        2 
  10 chr10_68545788     AOna    C    G        0      0        2 
  10 chr10_68545788     ASom    C    G        1      2        2 
  10 chr10_68545788     HCab    C    G        0      0        2 
  10 chr10_68545788     HPrz    C    G        0      0        2 
  10 chr10_68545788     ZBoe    C    G        0      0        2 
  10 chr10_68545788     ZGre    C    G        0      0        2 
  10 chr10_68545788     ZHar    C    G        0      0        2 
  10 chr10_68545788   Sample    C    G        0      0        2 
  10 chr10_68551518     AAsi    C    G        0      0        2 
  10 chr10_68551518     AKia    C    G        1      2        2 
  10 chr10_68551518     AOna    C    G        0      0        2 
  10 chr10_68551518     ASom    C    G        0      0        2 
  10 chr10_68551518     HCab    C    G        0      0        2 
  10 chr10_68551518     HPrz    C    G        0      0        2 
  10 chr10_68551518     ZBoe    C    G        0      0        2 
  10 chr10_68551518     ZGre    C    G        0      0        2 
  10 chr10_68551518     ZHar    C    G        0      0        2 
  10 chr10_68551518   Sample    C    G        0      0        2 
  10 chr10_68553878     AAsi    G    C        0      0        2 
  10 chr10_68553878     AKia    G    C        0      0        2 
  10 chr10_68553878     AOna    G    C        0      0        2 
  10 chr10_68553878     ASom    G    C        0      0        2 
  10 chr10_68553878     HCab    G    C        0      0        2 
  10 chr10_68553878     HPrz    G    C      0.5      1        2 
  10 chr10_68553878     ZBoe    G    C        0      0        2 
  10 chr10_68553878     ZGre    G    C        0      0        2 
  10 chr10_68553878     ZHar    G    C        0      0        2 
  10 chr10_68553878   Sample    G    C        0      0        2 
  10 chr10_68563267     AAsi    G    A        1      2        2 
  10 chr10_68563267     AKia    G    A        0      0        2 
  10 chr10_68563267     AOna    G    A        0      0        2 
  10 chr10_68563267     ASom    G    A        1      2        2 
  10 chr10_68563267     HCab    G    A        0      0        2 
  10 chr10_68563267     HPrz    G    A        0      0        2 
  10 chr10_68563267     ZBoe    G    A        0      0        2 
  10 chr10_68563267     ZGre    G    A        1      2        2 
  10 chr10_68563267     ZHar    G    A        1      2        2 
  10 chr10_68563267   Sample    G    A        1      2        2 
  10 chr10_68572194     AAsi    G    A        0      0        2 
  10 chr10_68572194     AKia    G    A        0      0        2 
  10 chr10_68572194     AOna    G    A        0      0        2 
  10 chr10_68572194     ASom    G    A        0      0        2 
  10 chr10_68572194     HCab    G    A        0      0        2 
  10 chr10_68572194     HPrz    G    A        0      0        2 
  10 chr10_68572194     ZBoe    G    A      0.5      1        2 
  10 chr10_68572194     ZGre    G    A        0      0        2 
  10 chr10_68572194     ZHar    G    A        0      0        2 
  10 chr10_68572194   Sample    G    A        0      0        2 
  10 chr10_68574909     AAsi    G    C        0      0        2 
  10 chr10_68574909     AKia    G    C        0      0        2 
  10 chr10_68574909     AOna    G    C        0      0        2 
  10 chr10_68574909     ASom    G    C        0      0        2 
  10 chr10_68574909     HCab    G    C        0      0        2 
  10 chr10_68574909     HPrz    G    C        0      0        2 
  10 chr10_68574909     ZBoe    G    C        1      2        2 
  10 chr10_68574909     ZGre    G    C        0      0        2 
  10 chr10_68574909     ZHar    G    C        0      0        2 
  10 chr10_68574909   Sample    G    C        0      0        2 
  10 chr10_68581392     AAsi    G    T      0.5      1        2 
  10 chr10_68581392     AKia    G    T        0      0        2 
  10 chr10_68581392     AOna    G    T        0      0        2 
  10 chr10_68581392     ASom    G    T        0      0        2 
  10 chr10_68581392     HCab    G    T        0      0        2 
  10 chr10_68581392     HPrz    G    T        0      0        2 
  10 chr10_68581392     ZBoe    G    T        0      0        2 
  10 chr10_68581392     ZGre    G    T        0      0        2 
  10 chr10_68581392     ZHar    G    T        0      0        2 
  10 chr10_68581392   Sample    G    T        0      0        2 
  10 chr10_68581490     AAsi    A    G        0      0        2 
  10 chr10_68581490     AKia    A    G        0      0        2 
  10 chr10_68581490     AOna    A    G        0      0        2 
  10 chr10_68581490     ASom    A    G        0      0        2 
  10 chr10_68581490     HCab    A    G        1      2        2 
  10 chr10_68581490     HPrz    A    G      0.5      1        2 
  10 chr10_68581490     ZBoe    A    G        0      0        2 
  10 chr10_68581490     ZGre    A    G        0      0        2 
  10 chr10_68581490     ZHar    A    G        0      0        2 
  10 chr10_68581490   Sample    A    G        0      0        2 
  10 chr10_68587645     AAsi    G    A        0      0        2 
  10 chr10_68587645     AKia    G    A        0      0        2 
  10 chr10_68587645     AOna    G    A        0      0        2 
  10 chr10_68587645     ASom    G    A        0      0        2 
  10 chr10_68587645     HCab    G    A        1      2        2 
  10 chr10_68587645     HPrz    G    A        1      2        2 
  10 chr10_68587645     ZBoe    G    A        0      0        2 
  10 chr10_68587645     ZGre    G    A        0      0        2 
  10 chr10_68587645     ZHar    G    A        0      0        2 
  10 chr10_68587645   Sample    G    A        0      0        2 
  10 chr10_68588644     AAsi    T    C        0      0        2 
  10 chr10_68588644     AKia    T    C        0      0        2 
  10 chr10_68588644     AOna    T    C        0      0        2 
  10 chr10_68588644     ASom    T    C        0      0        2 
  10 chr10_68588644     HCab    T    C        0      0        2 
  10 chr10_68588644     HPrz    T    C        0      0        2 
  10 chr10_68588644     ZBoe    T    C        0      0        2 
  10 chr10_68588644     ZGre    T    C        0      0        2 
  10 chr10_68588644     ZHar    T    C      0.5      1        2 
  10 chr10_68588644   Sample    T    C        0      0        2 
  10 chr10_68596428     AAsi    T    C        0      0        2 
  10 chr10_68596428     AKia    T    C      0.5      1        2 
  10 chr10_68596428     AOna    T    C        0      0        2 
  10 chr10_68596428     ASom    T    C        0      0        2 
  10 chr10_68596428     HCab    T    C        0      0        2 
  10 chr10_68596428     HPrz    T    C        0      0        2 
  10 chr10_68596428     ZBoe    T    C        0      0        2 
  10 chr10_68596428     ZGre    T    C        0      0        2 
  10 chr10_68596428     ZHar    T    C        0      0        2 
  10 chr10_68596428   Sample    T    C        0      0        2 
  10 chr10_68619575     AAsi    T    C        0      0        2 
  10 chr10_68619575     AKia    T    C        1      2        2 
  10 chr10_68619575     AOna    T    C        0      0        2 
  10 chr10_68619575     ASom    T    C        0      0        2 
  10 chr10_68619575     HCab    T    C        0      0        2 
  10 chr10_68619575     HPrz    T    C        0      0        2 
  10 chr10_68619575     ZBoe    T    C        0      0        2 
  10 chr10_68619575     ZGre    T    C        0      0        2 
  10 chr10_68619575     ZHar    T    C        0      0        2 
  10 chr10_68619575   Sample    T    C        0      0        2 
  10 chr10_68619605     AAsi    T    C        0      0        2 
  10 chr10_68619605     AKia    T    C        0      0        2 
  10 chr10_68619605     AOna    T    C      0.5      1        2 
  10 chr10_68619605     ASom    T    C        0      0        2 
  10 chr10_68619605     HCab    T    C        0      0        2 
  10 chr10_68619605     HPrz    T    C        0      0        2 
  10 chr10_68619605     ZBoe    T    C        0      0        2 
  10 chr10_68619605     ZGre    T    C        0      0        2 
  10 chr10_68619605     ZHar    T    C        0      0        2 
  10 chr10_68619605   Sample    T    C        0      0        2 
  10 chr10_68620996     AAsi    A    G        0      0        2 
  10 chr10_68620996     AKia    A    G        0      0        2 
  10 chr10_68620996     AOna    A    G        0      0        2 
  10 chr10_68620996     ASom    A    G        0      0        2 
  10 chr10_68620996     HCab    A    G        1      2        2 
  10 chr10_68620996     HPrz    A    G        1      2        2 
  10 chr10_68620996     ZBoe    A    G        0      0        2 
  10 chr10_68620996     ZGre    A    G        0      0        2 
  10 chr10_68620996     ZHar    A    G        0      0        2 
  10 chr10_68620996   Sample    A    G        0      0        2 
  10 chr10_68622822     AAsi    A    G        0      0        2 
  10 chr10_68622822     AKia    A    G        1      2        2 
  10 chr10_68622822     AOna    A    G      0.5      1        2 
  10 chr10_68622822     ASom    A    G        0      0        2 
  10 chr10_68622822     HCab    A    G        0      0        2 
  10 chr10_68622822     HPrz    A    G        0      0        2 
  10 chr10_68622822     ZBoe    A    G      0.5      1        2 
  10 chr10_68622822     ZGre    A    G      0.5      1        2 
  10 chr10_68622822     ZHar    A    G        0      0        2 
  10 chr10_68622822   Sample    A    G        0      0        2 
  10 chr10_68627486     AAsi    G    A      0.5      1        2 
  10 chr10_68627486     AKia    G    A        0      0        2 
  10 chr10_68627486     AOna    G    A        0      0        2 
  10 chr10_68627486     ASom    G    A        0      0        2 
  10 chr10_68627486     HCab    G    A        0      0        2 
  10 chr10_68627486     HPrz    G    A        0      0        2 
  10 chr10_68627486     ZBoe    G    A        0      0        2 
  10 chr10_68627486     ZGre    G    A        0      0        2 
  10 chr10_68627486     ZHar    G    A        0      0        2 
  10 chr10_68627486   Sample    G    A        0      0        2 
  10 chr10_68629971     AAsi    T    G        0      0        2 
  10 chr10_68629971     AKia    T    G        0      0        2 
  10 chr10_68629971     AOna    T    G        0      0        2 
  10 chr10_68629971     ASom    T    G        0      0        2 
  10 chr10_68629971     HCab    T    G        0      0        2 
  10 chr10_68629971     HPrz    T    G        1      2        2 
  10 chr10_68629971     ZBoe    T    G        0      0        2 
  10 chr10_68629971     ZGre    T    G        0      0        2 
  10 chr10_68629971     ZHar    T    G        0      0        2 
  10 chr10_68629971   Sample    T    G        0      0        2 
  10 chr10_68649892     AAsi    C    T        0      0        2 
  10 chr10_68649892     AKia    C    T        0      0        2 
  10 chr10_68649892     AOna    C    T      0.5      1        2 
  10 chr10_68649892     ASom    C    T        0      0        2 
  10 chr10_68649892     HCab    C    T        0      0        2 
  10 chr10_68649892     HPrz    C    T        0      0        2 
  10 chr10_68649892     ZBoe    C    T        0      0        2 
  10 chr10_68649892     ZGre    C    T        0      0        2 
  10 chr10_68649892     ZHar    C    T        0      0        2 
  10 chr10_68649892   Sample    C    T        0      0        2 
  10 chr10_68651470     AAsi    G    A        0      0        2 
  10 chr10_68651470     AKia    G    A        0      0        2 
  10 chr10_68651470     AOna    G    A        0      0        2 
  10 chr10_68651470     ASom    G    A        0      0        2 
  10 chr10_68651470     HCab    G    A        0      0        2 
  10 chr10_68651470     HPrz    G    A        1      2        2 
  10 chr10_68651470     ZBoe    G    A        0      0        2 
  10 chr10_68651470     ZGre    G    A        0      0        2 
  10 chr10_68651470     ZHar    G    A        0      0        2 
  10 chr10_68651470   Sample    G    A        0      0        2 
  10 chr10_68656212     AAsi    A    G        1      2        2 
  10 chr10_68656212     AKia    A    G        0      0        2 
  10 chr10_68656212     AOna    A    G        0      0        2 
  10 chr10_68656212     ASom    A    G        1      2        2 
  10 chr10_68656212     HCab    A    G        0      0        2 
  10 chr10_68656212     HPrz    A    G        0      0        2 
  10 chr10_68656212     ZBoe    A    G        0      0        2 
  10 chr10_68656212     ZGre    A    G        0      0        2 
  10 chr10_68656212     ZHar    A    G        0      0        2 
  10 chr10_68656212   Sample    A    G        1      2        2 
  10 chr10_68660743     AAsi    T    C        0      0        2 
  10 chr10_68660743     AKia    T    C        0      0        2 
  10 chr10_68660743     AOna    T    C        1      2        2 
  10 chr10_68660743     ASom    T    C        0      0        2 
  10 chr10_68660743     HCab    T    C        0      0        2 
  10 chr10_68660743     HPrz    T    C        0      0        2 
  10 chr10_68660743     ZBoe    T    C        0      0        2 
  10 chr10_68660743     ZGre    T    C        0      0        2 
  10 chr10_68660743     ZHar    T    C        0      0        2 
  10 chr10_68660743   Sample    T    C        0      0        2 
  10 chr10_68661116     AAsi    C    T        0      0        2 
  10 chr10_68661116     AKia    C    T        0      0        2 
  10 chr10_68661116     AOna    C    T        0      0        2 
  10 chr10_68661116     ASom    C    T        0      0        2 
  10 chr10_68661116     HCab    C    T        0      0        2 
  10 chr10_68661116     HPrz    C    T        0      0        2 
  10 chr10_68661116     ZBoe    C    T        0      0        2 
  10 chr10_68661116     ZGre    C    T      0.5      1        2 
  10 chr10_68661116     ZHar    C    T        0      0        2 
  10 chr10_68661116   Sample    C    T        0      0        2 
  10 chr10_68662980     AAsi    T    C        0      0        2 
  10 chr10_68662980     AKia    T    C      0.5      1        2 
  10 chr10_68662980     AOna    T    C        0      0        2 
  10 chr10_68662980     ASom    T    C        0      0        2 
  10 chr10_68662980     HCab    T    C        0      0        2 
  10 chr10_68662980     HPrz    T    C        0      0        2 
  10 chr10_68662980     ZBoe    T    C        0      0        2 
  10 chr10_68662980     ZGre    T    C        0      0        2 
  10 chr10_68662980     ZHar    T    C        0      0        2 
  10 chr10_68662980   Sample    T    C        0      0        2 
  10 chr10_68671815     AAsi    A    T        0      0        2 
  10 chr10_68671815     AKia    A    T        0      0        2 
  10 chr10_68671815     AOna    A    T        0      0        2 
  10 chr10_68671815     ASom    A    T        0      0        2 
  10 chr10_68671815     HCab    A    T        0      0        2 
  10 chr10_68671815     HPrz    A    T        0      0        2 
  10 chr10_68671815     ZBoe    A    T      0.5      1        2 
  10 chr10_68671815     ZGre    A    T        0      0        2 
  10 chr10_68671815     ZHar    A    T        0      0        2 
  10 chr10_68671815   Sample    A    T        0      0        2 
  10 chr10_68672556     AAsi    C    A        0      0        2 
  10 chr10_68672556     AKia    C    A        0      0        2 
  10 chr10_68672556     AOna    C    A        0      0        2 
  10 chr10_68672556     ASom    C    A        0      0        2 
  10 chr10_68672556     HCab    C    A        0      0        2 
  10 chr10_68672556     HPrz    C    A      0.5      1        2 
  10 chr10_68672556     ZBoe    C    A        0      0        2 
  10 chr10_68672556     ZGre    C    A        0      0        2 
  10 chr10_68672556     ZHar    C    A        0      0        2 
  10 chr10_68672556   Sample    C    A        0      0        2 
  10 chr10_68678948     AAsi    A    G        0      0        2 
  10 chr10_68678948     AKia    A    G        0      0        2 
  10 chr10_68678948     AOna    A    G        0      0        2 
  10 chr10_68678948     ASom    A    G        0      0        2 
  10 chr10_68678948     HCab    A    G        0      0        2 
  10 chr10_68678948     HPrz    A    G        0      0        2 
  10 chr10_68678948     ZBoe    A    G      0.5      1        2 
  10 chr10_68678948     ZGre    A    G        0      0        2 
  10 chr10_68678948     ZHar    A    G        0      0        2 
  10 chr10_68678948   Sample    A    G        0      0        2 
  10 chr10_68683394     AAsi    A    G        0      0        2 
  10 chr10_68683394     AKia    A    G        0      0        2 
  10 chr10_68683394     AOna    A    G        0      0        2 
  10 chr10_68683394     ASom    A    G        0      0        2 
  10 chr10_68683394     HCab    A    G        0      0        2 
  10 chr10_68683394     HPrz    A    G        1      2        2 
  10 chr10_68683394     ZBoe    A    G        0      0        2 
  10 chr10_68683394     ZGre    A    G        0      0        2 
  10 chr10_68683394     ZHar    A    G        0      0        2 
  10 chr10_68683394   Sample    A    G        0      0        2 
  10 chr10_68702425     AAsi    G    A        0      0        2 
  10 chr10_68702425     AKia    G    A        1      2        2 
  10 chr10_68702425     AOna    G    A        1      2        2 
  10 chr10_68702425     ASom    G    A        0      0        2 
  10 chr10_68702425     HCab    G    A        0      0        2 
  10 chr10_68702425     HPrz    G    A        0      0        2 
  10 chr10_68702425     ZBoe    G    A        0      0        2 
  10 chr10_68702425     ZGre    G    A        0      0        2 
  10 chr10_68702425     ZHar    G    A        0      0        2 
  10 chr10_68702425   Sample    G    A        0      0        2 
  10 chr10_68704935     AAsi    G    A        0      0        2 
  10 chr10_68704935     AKia    G    A        0      0        2 
  10 chr10_68704935     AOna    G    A        0      0        2 
  10 chr10_68704935     ASom    G    A        0      0        2 
  10 chr10_68704935     HCab    G    A        1      2        2 
  10 chr10_68704935     HPrz    G    A        1      2        2 
  10 chr10_68704935     ZBoe    G    A        0      0        2 
  10 chr10_68704935     ZGre    G    A        0      0        2 
  10 chr10_68704935     ZHar    G    A        0      0        2 
  10 chr10_68704935   Sample    G    A        0      0        2 
  10 chr10_68707254     AAsi    C    T        0      0        2 
  10 chr10_68707254     AKia    C    T        1      2        2 
  10 chr10_68707254     AOna    C    T      0.5      1        2 
  10 chr10_68707254     ASom    C    T        0      0        2 
  10 chr10_68707254     HCab    C    T        0      0        2 
  10 chr10_68707254     HPrz    C    T        0      0        2 
  10 chr10_68707254     ZBoe    C    T        0      0        2 
  10 chr10_68707254     ZGre    C    T        0      0        2 
  10 chr10_68707254     ZHar    C    T        0      0        2 
  10 chr10_68707254   Sample    C    T        0      0        2 
  10 chr10_68711329     AAsi    T    G        0      0        2 
  10 chr10_68711329     AKia    T    G        0      0        2 
  10 chr10_68711329     AOna    T    G      0.5      1        2 
  10 chr10_68711329     ASom    T    G        0      0        2 
  10 chr10_68711329     HCab    T    G        0      0        2 
  10 chr10_68711329     HPrz    T    G        0      0        2 
  10 chr10_68711329     ZBoe    T    G        0      0        2 
  10 chr10_68711329     ZGre    T    G        0      0        2 
  10 chr10_68711329     ZHar    T    G        0      0        2 
  10 chr10_68711329   Sample    T    G        0      0        2 
  10 chr10_68733804     AAsi    A    G        0      0        2 
  10 chr10_68733804     AKia    A    G        0      0        2 
  10 chr10_68733804     AOna    A    G      0.5      1        2 
  10 chr10_68733804     ASom    A    G        0      0        2 
  10 chr10_68733804     HCab    A    G        0      0        2 
  10 chr10_68733804     HPrz    A    G        0      0        2 
  10 chr10_68733804     ZBoe    A    G        0      0        2 
  10 chr10_68733804     ZGre    A    G        0      0        2 
  10 chr10_68733804     ZHar    A    G        0      0        2 
  10 chr10_68733804   Sample    A    G        0      0        2 
  10 chr10_68739127     AAsi    C    T      0.5      1        2 
  10 chr10_68739127     AKia    C    T        0      0        2 
  10 chr10_68739127     AOna    C    T        0      0        2 
  10 chr10_68739127     ASom    C    T        0      0        2 
  10 chr10_68739127     HCab    C    T        0      0        2 
  10 chr10_68739127     HPrz    C    T        0      0        2 
  10 chr10_68739127     ZBoe    C    T        0      0        2 
  10 chr10_68739127     ZGre    C    T        0      0        2 
  10 chr10_68739127     ZHar    C    T        0      0        2 
  10 chr10_68739127   Sample    C    T        1      2        2 
  10 chr10_68743426     AAsi    A    G        0      0        2 
  10 chr10_68743426     AKia    A    G        0      0        2 
  10 chr10_68743426     AOna    A    G        0      0        2 
  10 chr10_68743426     ASom    A    G        1      2        2 
  10 chr10_68743426     HCab    A    G        0      0        2 
  10 chr10_68743426     HPrz    A    G        0      0        2 
  10 chr10_68743426     ZBoe    A    G        0      0        2 
  10 chr10_68743426     ZGre    A    G        0      0        2 
  10 chr10_68743426     ZHar    A    G        0      0        2 
  10 chr10_68743426   Sample    A    G        0      0        2 
  10 chr10_68744554     AAsi    C    T        0      0        2 
  10 chr10_68744554     AKia    C    T        0      0        2 
  10 chr10_68744554     AOna    C    T        0      0        2 
  10 chr10_68744554     ASom    C    T        0      0        2 
  10 chr10_68744554     HCab    C    T        1      2        2 
  10 chr10_68744554     HPrz    C    T        1      2        2 
  10 chr10_68744554     ZBoe    C    T        0      0        2 
  10 chr10_68744554     ZGre    C    T        0      0        2 
  10 chr10_68744554     ZHar    C    T        0      0        2 
  10 chr10_68744554   Sample    C    T        0      0        2 
  10 chr10_68746755     AAsi    C    T        0      0        2 
  10 chr10_68746755     AKia    C    T        0      0        2 
  10 chr10_68746755     AOna    C    T      0.5      1        2 
  10 chr10_68746755     ASom    C    T        0      0        2 
  10 chr10_68746755     HCab    C    T        0      0        2 
  10 chr10_68746755     HPrz    C    T        0      0        2 
  10 chr10_68746755     ZBoe    C    T        0      0        2 
  10 chr10_68746755     ZGre    C    T        0      0        2 
  10 chr10_68746755     ZHar    C    T        0      0        2 
  10 chr10_68746755   Sample    C    T        0      0        2 
  10 chr10_68747418     AAsi    T    G        0      0        2 
  10 chr10_68747418     AKia    T    G        0      0        2 
  10 chr10_68747418     AOna    T    G        0      0        2 
  10 chr10_68747418     ASom    T    G        0      0        2 
  10 chr10_68747418     HCab    T    G        0      0        2 
  10 chr10_68747418     HPrz    T    G        0      0        2 
  10 chr10_68747418     ZBoe    T    G        0      0        2 
  10 chr10_68747418     ZGre    T    G        1      2        2 
  10 chr10_68747418     ZHar    T    G        0      0        2 
  10 chr10_68747418   Sample    T    G        0      0        2 
  10 chr10_68756534     AAsi    A    C        0      0        2 
  10 chr10_68756534     AKia    A    C        0      0        2 
  10 chr10_68756534     AOna    A    C        0      0        2 
  10 chr10_68756534     ASom    A    C        0      0        2 
  10 chr10_68756534     HCab    A    C        1      2        2 
  10 chr10_68756534     HPrz    A    C        1      2        2 
  10 chr10_68756534     ZBoe    A    C        0      0        2 
  10 chr10_68756534     ZGre    A    C        0      0        2 
  10 chr10_68756534     ZHar    A    C        0      0        2 
  10 chr10_68756534   Sample    A    C        0      0        2 
  10 chr10_68766313     AAsi    T    C        0      0        2 
  10 chr10_68766313     AKia    T    C        0      0        2 
  10 chr10_68766313     AOna    T    C        0      0        2 
  10 chr10_68766313     ASom    T    C        0      0        2 
  10 chr10_68766313     HCab    T    C        0      0        2 
  10 chr10_68766313     HPrz    T    C        0      0        2 
  10 chr10_68766313     ZBoe    T    C        0      0        2 
  10 chr10_68766313     ZGre    T    C      0.5      1        2 
  10 chr10_68766313     ZHar    T    C        0      0        2 
  10 chr10_68766313   Sample    T    C        0      0        2 
  10 chr10_68795033     AAsi    G    T        0      0        2 
  10 chr10_68795033     AKia    G    T        0      0        2 
  10 chr10_68795033     AOna    G    T        0      0        2 
  10 chr10_68795033     ASom    G    T        0      0        2 
  10 chr10_68795033     HCab    G    T        1      2        2 
  10 chr10_68795033     HPrz    G    T        1      2        2 
  10 chr10_68795033     ZBoe    G    T        0      0        2 
  10 chr10_68795033     ZGre    G    T        0      0        2 
  10 chr10_68795033     ZHar    G    T        0      0        2 
  10 chr10_68795033   Sample    G    T        0      0        2 
  10 chr10_68804912     AAsi    A    G        0      0        2 
  10 chr10_68804912     AKia    A    G        0      0        2 
  10 chr10_68804912     AOna    A    G        0      0        2 
  10 chr10_68804912     ASom    A    G        0      0        2 
  10 chr10_68804912     HCab    A    G        0      0        2 
  10 chr10_68804912     HPrz    A    G        0      0        2 
  10 chr10_68804912     ZBoe    A    G        0      0        2 
  10 chr10_68804912     ZGre    A    G        0      0        2 
  10 chr10_68804912     ZHar    A    G      0.5      1        2 
  10 chr10_68804912   Sample    A    G        0      0        2 
  10 chr10_68808191     AAsi    A    G        0      0        2 
  10 chr10_68808191     AKia    A    G        0      0        2 
  10 chr10_68808191     AOna    A    G        0      0        2 
  10 chr10_68808191     ASom    A    G        0      0        2 
  10 chr10_68808191     HCab    A    G        0      0        2 
  10 chr10_68808191     HPrz    A    G        1      2        2 
  10 chr10_68808191     ZBoe    A    G        0      0        2 
  10 chr10_68808191     ZGre    A    G        0      0        2 
  10 chr10_68808191     ZHar    A    G        0      0        2 
  10 chr10_68808191   Sample    A    G        0      0        2 
  10 chr10_68808790     AAsi    A    G        0      0        2 
  10 chr10_68808790     AKia    A    G        0      0        2 
  10 chr10_68808790     AOna    A    G        0      0        2 
  10 chr10_68808790     ASom    A    G        0      0        2 
  10 chr10_68808790     HCab    A    G        0      0        2 
  10 chr10_68808790     HPrz    A    G        0      0        2 
  10 chr10_68808790     ZBoe    A    G        0      0        2 
  10 chr10_68808790     ZGre    A    G        0      0        2 
  10 chr10_68808790     ZHar    A    G        1      2        2 
  10 chr10_68808790   Sample    A    G        0      0        2 
  10 chr10_68812496     AAsi    C    T        0      0        2 
  10 chr10_68812496     AKia    C    T        0      0        2 
  10 chr10_68812496     AOna    C    T        0      0        2 
  10 chr10_68812496     ASom    C    T        0      0        2 
  10 chr10_68812496     HCab    C    T        0      0        2 
  10 chr10_68812496     HPrz    C    T        0      0        2 
  10 chr10_68812496     ZBoe    C    T        1      2        2 
  10 chr10_68812496     ZGre    C    T        1      2        2 
  10 chr10_68812496     ZHar    C    T        1      2        2 
  10 chr10_68812496   Sample    C    T        0      0        2 
  10 chr10_68823600     AAsi    G    T        0      0        2 
  10 chr10_68823600     AKia    G    T        0      0        2 
  10 chr10_68823600     AOna    G    T      0.5      1        2 
  10 chr10_68823600     ASom    G    T        0      0        2 
  10 chr10_68823600     HCab    G    T        0      0        2 
  10 chr10_68823600     HPrz    G    T        0      0        2 
  10 chr10_68823600     ZBoe    G    T        0      0        2 
  10 chr10_68823600     ZGre    G    T        0      0        2 
  10 chr10_68823600     ZHar    G    T        0      0        2 
  10 chr10_68823600   Sample    G    T        0      0        2 
  10 chr10_68824161     AAsi    T    C        0      0        2 
  10 chr10_68824161     AKia    T    C        0      0        2 
  10 chr10_68824161     AOna    T    C        0      0        2 
  10 chr10_68824161     ASom    T    C        1      2        2 
  10 chr10_68824161     HCab    T    C        0      0        2 
  10 chr10_68824161     HPrz    T    C        0      0        2 
  10 chr10_68824161     ZBoe    T    C        0      0        2 
  10 chr10_68824161     ZGre    T    C        0      0        2 
  10 chr10_68824161     ZHar    T    C        0      0        2 
  10 chr10_68824161   Sample    T    C        0      0        2 
  10 chr10_68833101     AAsi    G    A        0      0        2 
  10 chr10_68833101     AKia    G    A        0      0        2 
  10 chr10_68833101     AOna    G    A        0      0        2 
  10 chr10_68833101     ASom    G    A        0      0        2 
  10 chr10_68833101     HCab    G    A        1      2        2 
  10 chr10_68833101     HPrz    G    A        1      2        2 
  10 chr10_68833101     ZBoe    G    A        0      0        2 
  10 chr10_68833101     ZGre    G    A        0      0        2 
  10 chr10_68833101     ZHar    G    A        0      0        2 
  10 chr10_68833101   Sample    G    A        0      0        2 
  10 chr10_68853499     AAsi    T    C        0      0        2 
  10 chr10_68853499     AKia    T    C        0      0        2 
  10 chr10_68853499     AOna    T    C        0      0        2 
  10 chr10_68853499     ASom    T    C        0      0        2 
  10 chr10_68853499     HCab    T    C        0      0        2 
  10 chr10_68853499     HPrz    T    C        0      0        2 
  10 chr10_68853499     ZBoe    T    C      0.5      1        2 
  10 chr10_68853499     ZGre    T    C        0      0        2 
  10 chr10_68853499     ZHar    T    C        0      0        2 
  10 chr10_68853499   Sample    T    C        0      0        2 
  10 chr10_68854880     AAsi    C    A        0      0        2 
  10 chr10_68854880     AKia    C    A        0      0        2 
  10 chr10_68854880     AOna    C    A        0      0        2 
  10 chr10_68854880     ASom    C    A        0      0        2 
  10 chr10_68854880     HCab    C    A        0      0        2 
  10 chr10_68854880     HPrz    C    A        0      0        2 
  10 chr10_68854880     ZBoe    C    A        1      2        2 
  10 chr10_68854880     ZGre    C    A        0      0        2 
  10 chr10_68854880     ZHar    C    A        0      0        2 
  10 chr10_68854880   Sample    C    A        0      0        2 
  10 chr10_68855568     AAsi    T    C        0      0        2 
  10 chr10_68855568     AKia    T    C        0      0        2 
  10 chr10_68855568     AOna    T    C        0      0        2 
  10 chr10_68855568     ASom    T    C        0      0        2 
  10 chr10_68855568     HCab    T    C        1      2        2 
  10 chr10_68855568     HPrz    T    C        1      2        2 
  10 chr10_68855568     ZBoe    T    C        0      0        2 
  10 chr10_68855568     ZGre    T    C        0      0        2 
  10 chr10_68855568     ZHar    T    C        0      0        2 
  10 chr10_68855568   Sample    T    C        0      0        2 
  10 chr10_68856630     AAsi    A    G        1      2        2 
  10 chr10_68856630     AKia    A    G        1      2        2 
  10 chr10_68856630     AOna    A    G        1      2        2 
  10 chr10_68856630     ASom    A    G        1      2        2 
  10 chr10_68856630     HCab    A    G        0      0        2 
  10 chr10_68856630     HPrz    A    G        0      0        2 
  10 chr10_68856630     ZBoe    A    G        0      0        2 
  10 chr10_68856630     ZGre    A    G        0      0        2 
  10 chr10_68856630     ZHar    A    G        0      0        2 
  10 chr10_68856630   Sample    A    G        1      2        2 
  10 chr10_68858872     AAsi    G    T        0      0        2 
  10 chr10_68858872     AKia    G    T        0      0        2 
  10 chr10_68858872     AOna    G    T        0      0        2 
  10 chr10_68858872     ASom    G    T        0      0        2 
  10 chr10_68858872     HCab    G    T        0      0        2 
  10 chr10_68858872     HPrz    G    T        0      0        2 
  10 chr10_68858872     ZBoe    G    T        0      0        2 
  10 chr10_68858872     ZGre    G    T      0.5      1        2 
  10 chr10_68858872     ZHar    G    T        0      0        2 
  10 chr10_68858872   Sample    G    T        0      0        2 
  10 chr10_68861266     AAsi    T    C        0      0        2 
  10 chr10_68861266     AKia    T    C        0      0        2 
  10 chr10_68861266     AOna    T    C        0      0        2 
  10 chr10_68861266     ASom    T    C        0      0        2 
  10 chr10_68861266     HCab    T    C        0      0        2 
  10 chr10_68861266     HPrz    T    C        0      0        2 
  10 chr10_68861266     ZBoe    T    C        0      0        2 
  10 chr10_68861266     ZGre    T    C        0      0        2 
  10 chr10_68861266     ZHar    T    C        1      2        2 
  10 chr10_68861266   Sample    T    C        0      0        2 
  10 chr10_68863678     AAsi    T    C        0      0        2 
  10 chr10_68863678     AKia    T    C        0      0        2 
  10 chr10_68863678     AOna    T    C        0      0        2 
  10 chr10_68863678     ASom    T    C        0      0        2 
  10 chr10_68863678     HCab    T    C        1      2        2 
  10 chr10_68863678     HPrz    T    C        1      2        2 
  10 chr10_68863678     ZBoe    T    C        0      0        2 
  10 chr10_68863678     ZGre    T    C        0      0        2 
  10 chr10_68863678     ZHar    T    C        0      0        2 
  10 chr10_68863678   Sample    T    C        0      0        2 
  10 chr10_68868663     AAsi    G    C        0      0        2 
  10 chr10_68868663     AKia    G    C        0      0        2 
  10 chr10_68868663     AOna    G    C        0      0        2 
  10 chr10_68868663     ASom    G    C        0      0        2 
  10 chr10_68868663     HCab    G    C        1      2        2 
  10 chr10_68868663     HPrz    G    C        1      2        2 
  10 chr10_68868663     ZBoe    G    C        0      0        2 
  10 chr10_68868663     ZGre    G    C        0      0        2 
  10 chr10_68868663     ZHar    G    C        0      0        2 
  10 chr10_68868663   Sample    G    C        0      0        2 
  10 chr10_68880485     AAsi    A    C        0      0        2 
  10 chr10_68880485     AKia    A    C        0      0        2 
  10 chr10_68880485     AOna    A    C        0      0        2 
  10 chr10_68880485     ASom    A    C        0      0        2 
  10 chr10_68880485     HCab    A    C        0      0        2 
  10 chr10_68880485     HPrz    A    C        0      0        2 
  10 chr10_68880485     ZBoe    A    C        1      2        2 
  10 chr10_68880485     ZGre    A    C        0      0        2 
  10 chr10_68880485     ZHar    A    C        0      0        2 
  10 chr10_68880485   Sample    A    C        0      0        2 
  10 chr10_68882049     AAsi    A    G        1      2        2 
  10 chr10_68882049     AKia    A    G        0      0        2 
  10 chr10_68882049     AOna    A    G        0      0        2 
  10 chr10_68882049     ASom    A    G        1      2        2 
  10 chr10_68882049     HCab    A    G        0      0        2 
  10 chr10_68882049     HPrz    A    G        0      0        2 
  10 chr10_68882049     ZBoe    A    G        0      0        2 
  10 chr10_68882049     ZGre    A    G        0      0        2 
  10 chr10_68882049     ZHar    A    G        0      0        2 
  10 chr10_68882049   Sample    A    G        1      2        2 
  10 chr10_68882787     AAsi    C    T      0.5      1        2 
  10 chr10_68882787     AKia    C    T        0      0        2 
  10 chr10_68882787     AOna    C    T        0      0        2 
  10 chr10_68882787     ASom    C    T        0      0        2 
  10 chr10_68882787     HCab    C    T        0      0        2 
  10 chr10_68882787     HPrz    C    T        0      0        2 
  10 chr10_68882787     ZBoe    C    T        0      0        2 
  10 chr10_68882787     ZGre    C    T        0      0        2 
  10 chr10_68882787     ZHar    C    T        0      0        2 
  10 chr10_68882787   Sample    C    T        1      2        2 
  10 chr10_68882865     AAsi    A    T        0      0        2 
  10 chr10_68882865     AKia    A    T        0      0        2 
  10 chr10_68882865     AOna    A    T        0      0        2 
  10 chr10_68882865     ASom    A    T        1      2        2 
  10 chr10_68882865     HCab    A    T        0      0        2 
  10 chr10_68882865     HPrz    A    T        0      0        2 
  10 chr10_68882865     ZBoe    A    T        0      0        2 
  10 chr10_68882865     ZGre    A    T        0      0        2 
  10 chr10_68882865     ZHar    A    T        0      0        2 
  10 chr10_68882865   Sample    A    T        0      0        2 
  10 chr10_68886306     AAsi    A    T        0      0        2 
  10 chr10_68886306     AKia    A    T        0      0        2 
  10 chr10_68886306     AOna    A    T        0      0        2 
  10 chr10_68886306     ASom    A    T        0      0        2 
  10 chr10_68886306     HCab    A    T        1      2        2 
  10 chr10_68886306     HPrz    A    T        1      2        2 
  10 chr10_68886306     ZBoe    A    T        0      0        2 
  10 chr10_68886306     ZGre    A    T        0      0        2 
  10 chr10_68886306     ZHar    A    T        0      0        2 
  10 chr10_68886306   Sample    A    T        0      0        2 
  10 chr10_68898269     AAsi    A    T        0      0        2 
  10 chr10_68898269     AKia    A    T        0      0        2 
  10 chr10_68898269     AOna    A    T        0      0        2 
  10 chr10_68898269     ASom    A    T        0      0        2 
  10 chr10_68898269     HCab    A    T        1      2        2 
  10 chr10_68898269     HPrz    A    T        1      2        2 
  10 chr10_68898269     ZBoe    A    T        0      0        2 
  10 chr10_68898269     ZGre    A    T        0      0        2 
  10 chr10_68898269     ZHar    A    T        0      0        2 
  10 chr10_68898269   Sample    A    T        0      0        2 
  10 chr10_68905991     AAsi    G    T        0      0        2 
  10 chr10_68905991     AKia    G    T        0      0        2 
  10 chr10_68905991     AOna    G    T      0.5      1        2 
  10 chr10_68905991     ASom    G    T        0      0        2 
  10 chr10_68905991     HCab    G    T        0      0        2 
  10 chr10_68905991     HPrz    G    T        0      0        2 
  10 chr10_68905991     ZBoe    G    T        0      0        2 
  10 chr10_68905991     ZGre    G    T        0      0        2 
  10 chr10_68905991     ZHar    G    T        0      0        2 
  10 chr10_68905991   Sample    G    T        0      0        2 
  10 chr10_68911670     AAsi    T    C        0      0        2 
  10 chr10_68911670     AKia    T    C        0      0        2 
  10 chr10_68911670     AOna    T    C        0      0        2 
  10 chr10_68911670     ASom    T    C        0      0        2 
  10 chr10_68911670     HCab    T    C        0      0        2 
  10 chr10_68911670     HPrz    T    C        0      0        2 
  10 chr10_68911670     ZBoe    T    C        0      0        2 
  10 chr10_68911670     ZGre    T    C        0      0        2 
  10 chr10_68911670     ZHar    T    C      0.5      1        2 
  10 chr10_68911670   Sample    T    C        0      0        2 
  10 chr10_68913424     AAsi    C    A        0      0        2 
  10 chr10_68913424     AKia    C    A        0      0        2 
  10 chr10_68913424     AOna    C    A        0      0        2 
  10 chr10_68913424     ASom    C    A        0      0        2 
  10 chr10_68913424     HCab    C    A        1      2        2 
  10 chr10_68913424     HPrz    C    A        1      2        2 
  10 chr10_68913424     ZBoe    C    A        0      0        2 
  10 chr10_68913424     ZGre    C    A        0      0        2 
  10 chr10_68913424     ZHar    C    A        0      0        2 
  10 chr10_68913424   Sample    C    A        0      0        2 
  10 chr10_68913448     AAsi    C    A        0      0        2 
  10 chr10_68913448     AKia    C    A        0      0        2 
  10 chr10_68913448     AOna    C    A        0      0        2 
  10 chr10_68913448     ASom    C    A        0      0        2 
  10 chr10_68913448     HCab    C    A        0      0        2 
  10 chr10_68913448     HPrz    C    A        0      0        2 
  10 chr10_68913448     ZBoe    C    A        0      0        2 
  10 chr10_68913448     ZGre    C    A        0      0        2 
  10 chr10_68913448     ZHar    C    A      0.5      1        2 
  10 chr10_68913448   Sample    C    A        0      0        2 
  10 chr10_68918901     AAsi    C    G        0      0        2 
  10 chr10_68918901     AKia    C    G        0      0        2 
  10 chr10_68918901     AOna    C    G        0      0        2 
  10 chr10_68918901     ASom    C    G        0      0        2 
  10 chr10_68918901     HCab    C    G        0      0        2 
  10 chr10_68918901     HPrz    C    G        0      0        2 
  10 chr10_68918901     ZBoe    C    G      0.5      1        2 
  10 chr10_68918901     ZGre    C    G        0      0        2 
  10 chr10_68918901     ZHar    C    G        0      0        2 
  10 chr10_68918901   Sample    C    G        0      0        2 
  10 chr10_68923849     AAsi    C    G        0      0        2 
  10 chr10_68923849     AKia    C    G        0      0        2 
  10 chr10_68923849     AOna    C    G      0.5      1        2 
  10 chr10_68923849     ASom    C    G        0      0        2 
  10 chr10_68923849     HCab    C    G        0      0        2 
  10 chr10_68923849     HPrz    C    G        0      0        2 
  10 chr10_68923849     ZBoe    C    G        0      0        2 
  10 chr10_68923849     ZGre    C    G        0      0        2 
  10 chr10_68923849     ZHar    C    G        0      0        2 
  10 chr10_68923849   Sample    C    G        0      0        2 
  10 chr10_68923972     AAsi    C    T        0      0        2 
  10 chr10_68923972     AKia    C    T        0      0        2 
  10 chr10_68923972     AOna    C    T        0      0        2 
  10 chr10_68923972     ASom    C    T        0      0        2 
  10 chr10_68923972     HCab    C    T        0      0        2 
  10 chr10_68923972     HPrz    C    T        0      0        2 
  10 chr10_68923972     ZBoe    C    T        0      0        2 
  10 chr10_68923972     ZGre    C    T        1      2        2 
  10 chr10_68923972     ZHar    C    T        0      0        2 
  10 chr10_68923972   Sample    C    T        0      0        2 
  10 chr10_68926811     AAsi    C    T        0      0        2 
  10 chr10_68926811     AKia    C    T        0      0        2 
  10 chr10_68926811     AOna    C    T        0      0        2 
  10 chr10_68926811     ASom    C    T        0      0        2 
  10 chr10_68926811     HCab    C    T        1      2        2 
  10 chr10_68926811     HPrz    C    T        1      2        2 
  10 chr10_68926811     ZBoe    C    T        0      0        2 
  10 chr10_68926811     ZGre    C    T        0      0        2 
  10 chr10_68926811     ZHar    C    T        0      0        2 
  10 chr10_68926811   Sample    C    T        0      0        2 
  10 chr10_68926898     AAsi    C    T        0      0        2 
  10 chr10_68926898     AKia    C    T        0      0        2 
  10 chr10_68926898     AOna    C    T        0      0        2 
  10 chr10_68926898     ASom    C    T        0      0        2 
  10 chr10_68926898     HCab    C    T        0      0        2 
  10 chr10_68926898     HPrz    C    T        0      0        2 
  10 chr10_68926898     ZBoe    C    T        0      0        2 
  10 chr10_68926898     ZGre    C    T        1      2        2 
  10 chr10_68926898     ZHar    C    T        0      0        2 
  10 chr10_68926898   Sample    C    T        0      0        2 
  10 chr10_68928120     AAsi    A    T        0      0        2 
  10 chr10_68928120     AKia    A    T        0      0        2 
  10 chr10_68928120     AOna    A    T        0      0        2 
  10 chr10_68928120     ASom    A    T        0      0        2 
  10 chr10_68928120     HCab    A    T        0      0        2 
  10 chr10_68928120     HPrz    A    T        0      0        2 
  10 chr10_68928120     ZBoe    A    T        1      2        2 
  10 chr10_68928120     ZGre    A    T        0      0        2 
  10 chr10_68928120     ZHar    A    T        0      0        2 
  10 chr10_68928120   Sample    A    T        0      0        2 
  10 chr10_68929534     AAsi    G    A        0      0        2 
  10 chr10_68929534     AKia    G    A        0      0        2 
  10 chr10_68929534     AOna    G    A        0      0        2 
  10 chr10_68929534     ASom    G    A        0      0        2 
  10 chr10_68929534     HCab    G    A        0      0        2 
  10 chr10_68929534     HPrz    G    A        0      0        2 
  10 chr10_68929534     ZBoe    G    A      0.5      1        2 
  10 chr10_68929534     ZGre    G    A        0      0        2 
  10 chr10_68929534     ZHar    G    A        0      0        2 
  10 chr10_68929534   Sample    G    A        0      0        2 
  10 chr10_68929615     AAsi    G    T        0      0        2 
  10 chr10_68929615     AKia    G    T        0      0        2 
  10 chr10_68929615     AOna    G    T        0      0        2 
  10 chr10_68929615     ASom    G    T        0      0        2 
  10 chr10_68929615     HCab    G    T        0      0        2 
  10 chr10_68929615     HPrz    G    T        0      0        2 
  10 chr10_68929615     ZBoe    G    T        0      0        2 
  10 chr10_68929615     ZGre    G    T        0      0        2 
  10 chr10_68929615     ZHar    G    T      0.5      1        2 
  10 chr10_68929615   Sample    G    T        0      0        2 
  10 chr10_68933489     AAsi    C    T        0      0        2 
  10 chr10_68933489     AKia    C    T        0      0        2 
  10 chr10_68933489     AOna    C    T        0      0        2 
  10 chr10_68933489     ASom    C    T        0      0        2 
  10 chr10_68933489     HCab    C    T        0      0        2 
  10 chr10_68933489     HPrz    C    T        0      0        2 
  10 chr10_68933489     ZBoe    C    T      0.5      1        2 
  10 chr10_68933489     ZGre    C    T        0      0        2 
  10 chr10_68933489     ZHar    C    T        0      0        2 
  10 chr10_68933489   Sample    C    T        0      0        2 
  10 chr10_68938617     AAsi    C    T        0      0        2 
  10 chr10_68938617     AKia    C    T        0      0        2 
  10 chr10_68938617     AOna    C    T        0      0        2 
  10 chr10_68938617     ASom    C    T        0      0        2 
  10 chr10_68938617     HCab    C    T        1      2        2 
  10 chr10_68938617     HPrz    C    T        1      2        2 
  10 chr10_68938617     ZBoe    C    T        0      0        2 
  10 chr10_68938617     ZGre    C    T        0      0        2 
  10 chr10_68938617     ZHar    C    T        0      0        2 
  10 chr10_68938617   Sample    C    T        0      0        2 
  10 chr10_68938931     AAsi    A    G        0      0        2 
  10 chr10_68938931     AKia    A    G        0      0        2 
  10 chr10_68938931     AOna    A    G        0      0        2 
  10 chr10_68938931     ASom    A    G        0      0        2 
  10 chr10_68938931     HCab    A    G        0      0        2 
  10 chr10_68938931     HPrz    A    G        0      0        2 
  10 chr10_68938931     ZBoe    A    G      0.5      1        2 
  10 chr10_68938931     ZGre    A    G        0      0        2 
  10 chr10_68938931     ZHar    A    G        0      0        2 
  10 chr10_68938931   Sample    A    G        0      0        2 
  10 chr10_68938967     AAsi    G    A        0      0        2 
  10 chr10_68938967     AKia    G    A        0      0        2 
  10 chr10_68938967     AOna    G    A        0      0        2 
  10 chr10_68938967     ASom    G    A        0      0        2 
  10 chr10_68938967     HCab    G    A      0.5      1        2 
  10 chr10_68938967     HPrz    G    A        0      0        2 
  10 chr10_68938967     ZBoe    G    A        0      0        2 
  10 chr10_68938967     ZGre    G    A        0      0        2 
  10 chr10_68938967     ZHar    G    A        0      0        2 
  10 chr10_68938967   Sample    G    A        0      0        2 
  10 chr10_68939628     AAsi    C    G        0      0        2 
  10 chr10_68939628     AKia    C    G        0      0        2 
  10 chr10_68939628     AOna    C    G      0.5      1        2 
  10 chr10_68939628     ASom    C    G        0      0        2 
  10 chr10_68939628     HCab    C    G        0      0        2 
  10 chr10_68939628     HPrz    C    G        0      0        2 
  10 chr10_68939628     ZBoe    C    G        0      0        2 
  10 chr10_68939628     ZGre    C    G        0      0        2 
  10 chr10_68939628     ZHar    C    G        0      0        2 
  10 chr10_68939628   Sample    C    G        0      0        2 
  10 chr10_68941316     AAsi    C    A        0      0        2 
  10 chr10_68941316     AKia    C    A        0      0        2 
  10 chr10_68941316     AOna    C    A        0      0        2 
  10 chr10_68941316     ASom    C    A        0      0        2 
  10 chr10_68941316     HCab    C    A        0      0        2 
  10 chr10_68941316     HPrz    C    A        0      0        2 
  10 chr10_68941316     ZBoe    C    A        0      0        2 
  10 chr10_68941316     ZGre    C    A        0      0        2 
  10 chr10_68941316     ZHar    C    A      0.5      1        2 
  10 chr10_68941316   Sample    C    A        0      0        2 
  10 chr10_68954442     AAsi    T    C        0      0        2 
  10 chr10_68954442     AKia    T    C        0      0        2 
  10 chr10_68954442     AOna    T    C        0      0        2 
  10 chr10_68954442     ASom    T    C        0      0        2 
  10 chr10_68954442     HCab    T    C        0      0        2 
  10 chr10_68954442     HPrz    T    C        0      0        2 
  10 chr10_68954442     ZBoe    T    C        1      2        2 
  10 chr10_68954442     ZGre    T    C        0      0        2 
  10 chr10_68954442     ZHar    T    C        0      0        2 
  10 chr10_68954442   Sample    T    C        0      0        2 
  10 chr10_68956349     AAsi    A    G        0      0        2 
  10 chr10_68956349     AKia    A    G        0      0        2 
  10 chr10_68956349     AOna    A    G        0      0        2 
  10 chr10_68956349     ASom    A    G        0      0        2 
  10 chr10_68956349     HCab    A    G        0      0        2 
  10 chr10_68956349     HPrz    A    G        0      0        2 
  10 chr10_68956349     ZBoe    A    G        1      2        2 
  10 chr10_68956349     ZGre    A    G        1      2        2 
  10 chr10_68956349     ZHar    A    G        0      0        2 
  10 chr10_68956349   Sample    A    G        0      0        2 
  10 chr10_68957533     AAsi    G    A        0      0        2 
  10 chr10_68957533     AKia    G    A        0      0        2 
  10 chr10_68957533     AOna    G    A        0      0        2 
  10 chr10_68957533     ASom    G    A        0      0        2 
  10 chr10_68957533     HCab    G    A      0.5      1        2 
  10 chr10_68957533     HPrz    G    A        1      2        2 
  10 chr10_68957533     ZBoe    G    A        0      0        2 
  10 chr10_68957533     ZGre    G    A        0      0        2 
  10 chr10_68957533     ZHar    G    A        0      0        2 
  10 chr10_68957533   Sample    G    A        0      0        2 
  10 chr10_68957638     AAsi    T    G      0.5      1        2 
  10 chr10_68957638     AKia    T    G        0      0        2 
  10 chr10_68957638     AOna    T    G        0      0        2 
  10 chr10_68957638     ASom    T    G        0      0        2 
  10 chr10_68957638     HCab    T    G        0      0        2 
  10 chr10_68957638     HPrz    T    G        0      0        2 
  10 chr10_68957638     ZBoe    T    G        0      0        2 
  10 chr10_68957638     ZGre    T    G        0      0        2 
  10 chr10_68957638     ZHar    T    G        0      0        2 
  10 chr10_68957638   Sample    T    G        0      0        2 
  10 chr10_68961285     AAsi    G    A        0      0        2 
  10 chr10_68961285     AKia    G    A        0      0        2 
  10 chr10_68961285     AOna    G    A        0      0        2 
  10 chr10_68961285     ASom    G    A        0      0        2 
  10 chr10_68961285     HCab    G    A        0      0        2 
  10 chr10_68961285     HPrz    G    A        0      0        2 
  10 chr10_68961285     ZBoe    G    A      0.5      1        2 
  10 chr10_68961285     ZGre    G    A        0      0        2 
  10 chr10_68961285     ZHar    G    A        0      0        2 
  10 chr10_68961285   Sample    G    A        0      0        2 
  10 chr10_68966551     AAsi    G    C      0.5      1        2 
  10 chr10_68966551     AKia    G    C        0      0        2 
  10 chr10_68966551     AOna    G    C        0      0        2 
  10 chr10_68966551     ASom    G    C        0      0        2 
  10 chr10_68966551     HCab    G    C        0      0        2 
  10 chr10_68966551     HPrz    G    C        0      0        2 
  10 chr10_68966551     ZBoe    G    C        0      0        2 
  10 chr10_68966551     ZGre    G    C        0      0        2 
  10 chr10_68966551     ZHar    G    C        0      0        2 
  10 chr10_68966551   Sample    G    C        1      2        2 
  10 chr10_68978316     AAsi    T    C        0      0        2 
  10 chr10_68978316     AKia    T    C        0      0        2 
  10 chr10_68978316     AOna    T    C        0      0        2 
  10 chr10_68978316     ASom    T    C        0      0        2 
  10 chr10_68978316     HCab    T    C        0      0        2 
  10 chr10_68978316     HPrz    T    C        0      0        2 
  10 chr10_68978316     ZBoe    T    C        0      0        2 
  10 chr10_68978316     ZGre    T    C        0      0        2 
  10 chr10_68978316     ZHar    T    C        1      2        2 
  10 chr10_68978316   Sample    T    C        0      0        2 
  10 chr10_68981405     AAsi    T    A        0      0        2 
  10 chr10_68981405     AKia    T    A        0      0        2 
  10 chr10_68981405     AOna    T    A        0      0        2 
  10 chr10_68981405     ASom    T    A        0      0        2 
  10 chr10_68981405     HCab    T    A        1      2        2 
  10 chr10_68981405     HPrz    T    A        1      2        2 
  10 chr10_68981405     ZBoe    T    A        0      0        2 
  10 chr10_68981405     ZGre    T    A        0      0        2 
  10 chr10_68981405     ZHar    T    A        0      0        2 
  10 chr10_68981405   Sample    T    A        0      0        2 
  10 chr10_68984595     AAsi    T    C        0      0        2 
  10 chr10_68984595     AKia    T    C        0      0        2 
  10 chr10_68984595     AOna    T    C        0      0        2 
  10 chr10_68984595     ASom    T    C        0      0        2 
  10 chr10_68984595     HCab    T    C      0.5      1        2 
  10 chr10_68984595     HPrz    T    C        0      0        2 
  10 chr10_68984595     ZBoe    T    C        0      0        2 
  10 chr10_68984595     ZGre    T    C        0      0        2 
  10 chr10_68984595     ZHar    T    C        0      0        2 
  10 chr10_68984595   Sample    T    C        0      0        2 
  10 chr10_68997919     AAsi    A    C        0      0        2 
  10 chr10_68997919     AKia    A    C        0      0        2 
  10 chr10_68997919     AOna    A    C        0      0        2 
  10 chr10_68997919     ASom    A    C        0      0        2 
  10 chr10_68997919     HCab    A    C        0      0        2 
  10 chr10_68997919     HPrz    A    C        0      0        2 
  10 chr10_68997919     ZBoe    A    C        0      0        2 
  10 chr10_68997919     ZGre    A    C        0      0        2 
  10 chr10_68997919     ZHar    A    C      0.5      1        2 
  10 chr10_68997919   Sample    A    C        0      0        2 
  10 chr10_69001585     AAsi    A    G        0      0        2 
  10 chr10_69001585     AKia    A    G        0      0        2 
  10 chr10_69001585     AOna    A    G        0      0        2 
  10 chr10_69001585     ASom    A    G        0      0        2 
  10 chr10_69001585     HCab    A    G        0      0        2 
  10 chr10_69001585     HPrz    A    G        1      2        2 
  10 chr10_69001585     ZBoe    A    G        0      0        2 
  10 chr10_69001585     ZGre    A    G        0      0        2 
  10 chr10_69001585     ZHar    A    G        0      0        2 
  10 chr10_69001585   Sample    A    G        0      0        2 
  10 chr10_69020441     AAsi    T    C        0      0        2 
  10 chr10_69020441     AKia    T    C        0      0        2 
  10 chr10_69020441     AOna    T    C      0.5      1        2 
  10 chr10_69020441     ASom    T    C        0      0        2 
  10 chr10_69020441     HCab    T    C        0      0        2 
  10 chr10_69020441     HPrz    T    C        0      0        2 
  10 chr10_69020441     ZBoe    T    C        0      0        2 
  10 chr10_69020441     ZGre    T    C        0      0        2 
  10 chr10_69020441     ZHar    T    C        0      0        2 
  10 chr10_69020441   Sample    T    C        0      0        2 
  10 chr10_69023417     AAsi    G    A        0      0        2 
  10 chr10_69023417     AKia    G    A        0      0        2 
  10 chr10_69023417     AOna    G    A        0      0        2 
  10 chr10_69023417     ASom    G    A        0      0        2 
  10 chr10_69023417     HCab    G    A        0      0        2 
  10 chr10_69023417     HPrz    G    A        0      0        2 
  10 chr10_69023417     ZBoe    G    A        0      0        2 
  10 chr10_69023417     ZGre    G    A        0      0        2 
  10 chr10_69023417     ZHar    G    A      0.5      1        2 
  10 chr10_69023417   Sample    G    A        0      0        2 
  10 chr10_69026278     AAsi    T    G        0      0        2 
  10 chr10_69026278     AKia    T    G        0      0        2 
  10 chr10_69026278     AOna    T    G        0      0        2 
  10 chr10_69026278     ASom    T    G        0      0        2 
  10 chr10_69026278     HCab    T    G        0      0        2 
  10 chr10_69026278     HPrz    T    G        0      0        2 
  10 chr10_69026278     ZBoe    T    G        0      0        2 
  10 chr10_69026278     ZGre    T    G        0      0        2 
  10 chr10_69026278     ZHar    T    G        1      2        2 
  10 chr10_69026278   Sample    T    G        0      0        2 
  10 chr10_69045529     AAsi    C    G        0      0        2 
  10 chr10_69045529     AKia    C    G        0      0        2 
  10 chr10_69045529     AOna    C    G        0      0        2 
  10 chr10_69045529     ASom    C    G        0      0        2 
  10 chr10_69045529     HCab    C    G        1      2        2 
  10 chr10_69045529     HPrz    C    G        1      2        2 
  10 chr10_69045529     ZBoe    C    G        0      0        2 
  10 chr10_69045529     ZGre    C    G        0      0        2 
  10 chr10_69045529     ZHar    C    G        0      0        2 
  10 chr10_69045529   Sample    C    G        0      0        2 
  10 chr10_69046862     AAsi    T    C        0      0        2 
  10 chr10_69046862     AKia    T    C        1      2        2 
  10 chr10_69046862     AOna    T    C      0.5      1        2 
  10 chr10_69046862     ASom    T    C        0      0        2 
  10 chr10_69046862     HCab    T    C        0      0        2 
  10 chr10_69046862     HPrz    T    C        0      0        2 
  10 chr10_69046862     ZBoe    T    C        0      0        2 
  10 chr10_69046862     ZGre    T    C        0      0        2 
  10 chr10_69046862     ZHar    T    C        0      0        2 
  10 chr10_69046862   Sample    T    C        0      0        2 
  10 chr10_69047286     AAsi    T    C        0      0        2 
  10 chr10_69047286     AKia    T    C        0      0        2 
  10 chr10_69047286     AOna    T    C      0.5      1        2 
  10 chr10_69047286     ASom    T    C        0      0        2 
  10 chr10_69047286     HCab    T    C        0      0        2 
  10 chr10_69047286     HPrz    T    C        0      0        2 
  10 chr10_69047286     ZBoe    T    C        0      0        2 
  10 chr10_69047286     ZGre    T    C        0      0        2 
  10 chr10_69047286     ZHar    T    C        0      0        2 
  10 chr10_69047286   Sample    T    C        0      0        2 
  10 chr10_69054176     AAsi    C    G        0      0        2 
  10 chr10_69054176     AKia    C    G        0      0        2 
  10 chr10_69054176     AOna    C    G        0      0        2 
  10 chr10_69054176     ASom    C    G        0      0        2 
  10 chr10_69054176     HCab    C    G        1      2        2 
  10 chr10_69054176     HPrz    C    G        1      2        2 
  10 chr10_69054176     ZBoe    C    G        0      0        2 
  10 chr10_69054176     ZGre    C    G        0      0        2 
  10 chr10_69054176     ZHar    C    G        0      0        2 
  10 chr10_69054176   Sample    C    G        0      0        2 
  10 chr10_69056336     AAsi    C    G        0      0        2 
  10 chr10_69056336     AKia    C    G        0      0        2 
  10 chr10_69056336     AOna    C    G        0      0        2 
  10 chr10_69056336     ASom    C    G        0      0        2 
  10 chr10_69056336     HCab    C    G        1      2        2 
  10 chr10_69056336     HPrz    C    G        1      2        2 
  10 chr10_69056336     ZBoe    C    G        0      0        2 
  10 chr10_69056336     ZGre    C    G        0      0        2 
  10 chr10_69056336     ZHar    C    G        0      0        2 
  10 chr10_69056336   Sample    C    G        0      0        2 
  10 chr10_69063312     AAsi    T    C        0      0        2 
  10 chr10_69063312     AKia    T    C        0      0        2 
  10 chr10_69063312     AOna    T    C        0      0        2 
  10 chr10_69063312     ASom    T    C        0      0        2 
  10 chr10_69063312     HCab    T    C        0      0        2 
  10 chr10_69063312     HPrz    T    C        0      0        2 
  10 chr10_69063312     ZBoe    T    C        0      0        2 
  10 chr10_69063312     ZGre    T    C        0      0        2 
  10 chr10_69063312     ZHar    T    C      0.5      1        2 
  10 chr10_69063312   Sample    T    C        0      0        2 
  10 chr10_69063407     AAsi    C    G        0      0        2 
  10 chr10_69063407     AKia    C    G        0      0        2 
  10 chr10_69063407     AOna    C    G        0      0        2 
  10 chr10_69063407     ASom    C    G        0      0        2 
  10 chr10_69063407     HCab    C    G        1      2        2 
  10 chr10_69063407     HPrz    C    G        1      2        2 
  10 chr10_69063407     ZBoe    C    G        0      0        2 
  10 chr10_69063407     ZGre    C    G        0      0        2 
  10 chr10_69063407     ZHar    C    G        0      0        2 
  10 chr10_69063407   Sample    C    G        0      0        2 
  10 chr10_69067298     AAsi    C    T        0      0        2 
  10 chr10_69067298     AKia    C    T        0      0        2 
  10 chr10_69067298     AOna    C    T        0      0        2 
  10 chr10_69067298     ASom    C    T        0      0        2 
  10 chr10_69067298     HCab    C    T        1      2        2 
  10 chr10_69067298     HPrz    C    T        1      2        2 
  10 chr10_69067298     ZBoe    C    T        0      0        2 
  10 chr10_69067298     ZGre    C    T        0      0        2 
  10 chr10_69067298     ZHar    C    T        0      0        2 
  10 chr10_69067298   Sample    C    T        0      0        2 
  10 chr10_69070476     AAsi    G    T        0      0        2 
  10 chr10_69070476     AKia    G    T        0      0        2 
  10 chr10_69070476     AOna    G    T        0      0        2 
  10 chr10_69070476     ASom    G    T        0      0        2 
  10 chr10_69070476     HCab    G    T        0      0        2 
  10 chr10_69070476     HPrz    G    T        0      0        2 
  10 chr10_69070476     ZBoe    G    T      0.5      1        2 
  10 chr10_69070476     ZGre    G    T        0      0        2 
  10 chr10_69070476     ZHar    G    T        0      0        2 
  10 chr10_69070476   Sample    G    T        0      0        2 
  10 chr10_69073965     AAsi    G    A        0      0        2 
  10 chr10_69073965     AKia    G    A        0      0        2 
  10 chr10_69073965     AOna    G    A        0      0        2 
  10 chr10_69073965     ASom    G    A        0      0        2 
  10 chr10_69073965     HCab    G    A        0      0        2 
  10 chr10_69073965     HPrz    G    A        0      0        2 
  10 chr10_69073965     ZBoe    G    A        0      0        2 
  10 chr10_69073965     ZGre    G    A        0      0        2 
  10 chr10_69073965     ZHar    G    A      0.5      1        2 
  10 chr10_69073965   Sample    G    A        0      0        2 
  10 chr10_69073998     AAsi    A    G        0      0        2 
  10 chr10_69073998     AKia    A    G        1      2        2 
  10 chr10_69073998     AOna    A    G      0.5      1        2 
  10 chr10_69073998     ASom    A    G        0      0        2 
  10 chr10_69073998     HCab    A    G        0      0        2 
  10 chr10_69073998     HPrz    A    G        0      0        2 
  10 chr10_69073998     ZBoe    A    G        0      0        2 
  10 chr10_69073998     ZGre    A    G        0      0        2 
  10 chr10_69073998     ZHar    A    G        0      0        2 
  10 chr10_69073998   Sample    A    G        0      0        2 
  10 chr10_69074288     AAsi    A    G        0      0        2 
  10 chr10_69074288     AKia    A    G        1      2        2 
  10 chr10_69074288     AOna    A    G      0.5      1        2 
  10 chr10_69074288     ASom    A    G        0      0        2 
  10 chr10_69074288     HCab    A    G        0      0        2 
  10 chr10_69074288     HPrz    A    G        0      0        2 
  10 chr10_69074288     ZBoe    A    G        0      0        2 
  10 chr10_69074288     ZGre    A    G        0      0        2 
  10 chr10_69074288     ZHar    A    G        0      0        2 
  10 chr10_69074288   Sample    A    G        0      0        2 
  10 chr10_69078599     AAsi    A    G        0      0        2 
  10 chr10_69078599     AKia    A    G        0      0        2 
  10 chr10_69078599     AOna    A    G        0      0        2 
  10 chr10_69078599     ASom    A    G        0      0        2 
  10 chr10_69078599     HCab    A    G        0      0        2 
  10 chr10_69078599     HPrz    A    G        0      0        2 
  10 chr10_69078599     ZBoe    A    G        0      0        2 
  10 chr10_69078599     ZGre    A    G        1      2        2 
  10 chr10_69078599     ZHar    A    G        0      0        2 
  10 chr10_69078599   Sample    A    G        0      0        2 
  10 chr10_69081050     AAsi    A    C        0      0        2 
  10 chr10_69081050     AKia    A    C        0      0        2 
  10 chr10_69081050     AOna    A    C      0.5      1        2 
  10 chr10_69081050     ASom    A    C        0      0        2 
  10 chr10_69081050     HCab    A    C        0      0        2 
  10 chr10_69081050     HPrz    A    C        0      0        2 
  10 chr10_69081050     ZBoe    A    C        0      0        2 
  10 chr10_69081050     ZGre    A    C        0      0        2 
  10 chr10_69081050     ZHar    A    C        0      0        2 
  10 chr10_69081050   Sample    A    C        0      0        2 
  10 chr10_69081191     AAsi    A    C        0      0        2 
  10 chr10_69081191     AKia    A    C        0      0        2 
  10 chr10_69081191     AOna    A    C        0      0        2 
  10 chr10_69081191     ASom    A    C        0      0        2 
  10 chr10_69081191     HCab    A    C        1      2        2 
  10 chr10_69081191     HPrz    A    C        1      2        2 
  10 chr10_69081191     ZBoe    A    C        0      0        2 
  10 chr10_69081191     ZGre    A    C        0      0        2 
  10 chr10_69081191     ZHar    A    C        0      0        2 
  10 chr10_69081191   Sample    A    C        0      0        2 
  10 chr10_69083945     AAsi    C    T        0      0        2 
  10 chr10_69083945     AKia    C    T        0      0        2 
  10 chr10_69083945     AOna    C    T        0      0        2 
  10 chr10_69083945     ASom    C    T        0      0        2 
  10 chr10_69083945     HCab    C    T        1      2        2 
  10 chr10_69083945     HPrz    C    T        1      2        2 
  10 chr10_69083945     ZBoe    C    T        0      0        2 
  10 chr10_69083945     ZGre    C    T        0      0        2 
  10 chr10_69083945     ZHar    C    T        0      0        2 
  10 chr10_69083945   Sample    C    T        0      0        2 
  10 chr10_69086574     AAsi    T    C        0      0        2 
  10 chr10_69086574     AKia    T    C        0      0        2 
  10 chr10_69086574     AOna    T    C        0      0        2 
  10 chr10_69086574     ASom    T    C        0      0        2 
  10 chr10_69086574     HCab    T    C        1      2        2 
  10 chr10_69086574     HPrz    T    C        1      2        2 
  10 chr10_69086574     ZBoe    T    C        0      0        2 
  10 chr10_69086574     ZGre    T    C        0      0        2 
  10 chr10_69086574     ZHar    T    C        0      0        2 
  10 chr10_69086574   Sample    T    C        0      0        2 
  10 chr10_69093069     AAsi    T    C        0      0        2 
  10 chr10_69093069     AKia    T    C        0      0        2 
  10 chr10_69093069     AOna    T    C        0      0        2 
  10 chr10_69093069     ASom    T    C        0      0        2 
  10 chr10_69093069     HCab    T    C        0      0        2 
  10 chr10_69093069     HPrz    T    C        0      0        2 
  10 chr10_69093069     ZBoe    T    C        0      0        2 
  10 chr10_69093069     ZGre    T    C        1      2        2 
  10 chr10_69093069     ZHar    T    C        0      0        2 
  10 chr10_69093069   Sample    T    C        0      0        2 
  10 chr10_69093441     AAsi    G    T        1      2        2 
  10 chr10_69093441     AKia    G    T        0      0        2 
  10 chr10_69093441     AOna    G    T        0      0        2 
  10 chr10_69093441     ASom    G    T        1      2        2 
  10 chr10_69093441     HCab    G    T        0      0        2 
  10 chr10_69093441     HPrz    G    T        0      0        2 
  10 chr10_69093441     ZBoe    G    T        0      0        2 
  10 chr10_69093441     ZGre    G    T        0      0        2 
  10 chr10_69093441     ZHar    G    T        0      0        2 
  10 chr10_69093441   Sample    G    T        1      2        2 
  10 chr10_69093912     AAsi    A    G        0      0        2 
  10 chr10_69093912     AKia    A    G        0      0        2 
  10 chr10_69093912     AOna    A    G        0      0        2 
  10 chr10_69093912     ASom    A    G        0      0        2 
  10 chr10_69093912     HCab    A    G        0      0        2 
  10 chr10_69093912     HPrz    A    G        1      2        2 
  10 chr10_69093912     ZBoe    A    G        0      0        2 
  10 chr10_69093912     ZGre    A    G        0      0        2 
  10 chr10_69093912     ZHar    A    G        0      0        2 
  10 chr10_69093912   Sample    A    G        0      0        2 
  10 chr10_69095523     AAsi    G    T        0      0        2 
  10 chr10_69095523     AKia    G    T        1      2        2 
  10 chr10_69095523     AOna    G    T        1      2        2 
  10 chr10_69095523     ASom    G    T        0      0        2 
  10 chr10_69095523     HCab    G    T        0      0        2 
  10 chr10_69095523     HPrz    G    T        0      0        2 
  10 chr10_69095523     ZBoe    G    T        0      0        2 
  10 chr10_69095523     ZGre    G    T        0      0        2 
  10 chr10_69095523     ZHar    G    T        0      0        2 
  10 chr10_69095523   Sample    G    T        0      0        2 
  10 chr10_69097199     AAsi    A    G        0      0        2 
  10 chr10_69097199     AKia    A    G        0      0        2 
  10 chr10_69097199     AOna    A    G        0      0        2 
  10 chr10_69097199     ASom    A    G        0      0        2 
  10 chr10_69097199     HCab    A    G        0      0        2 
  10 chr10_69097199     HPrz    A    G        0      0        2 
  10 chr10_69097199     ZBoe    A    G        0      0        2 
  10 chr10_69097199     ZGre    A    G        0      0        2 
  10 chr10_69097199     ZHar    A    G      0.5      1        2 
  10 chr10_69097199   Sample    A    G        0      0        2 
  10 chr10_69103643     AAsi    T    C        0      0        2 
  10 chr10_69103643     AKia    T    C      0.5      1        2 
  10 chr10_69103643     AOna    T    C        0      0        2 
  10 chr10_69103643     ASom    T    C        0      0        2 
  10 chr10_69103643     HCab    T    C        0      0        2 
  10 chr10_69103643     HPrz    T    C        0      0        2 
  10 chr10_69103643     ZBoe    T    C        0      0        2 
  10 chr10_69103643     ZGre    T    C        0      0        2 
  10 chr10_69103643     ZHar    T    C        0      0        2 
  10 chr10_69103643   Sample    T    C        0      0        2 
  10 chr10_69105666     AAsi    G    C        0      0        2 
  10 chr10_69105666     AKia    G    C        0      0        2 
  10 chr10_69105666     AOna    G    C        0      0        2 
  10 chr10_69105666     ASom    G    C        0      0        2 
  10 chr10_69105666     HCab    G    C        0      0        2 
  10 chr10_69105666     HPrz    G    C        0      0        2 
  10 chr10_69105666     ZBoe    G    C      0.5      1        2 
  10 chr10_69105666     ZGre    G    C        1      2        2 
  10 chr10_69105666     ZHar    G    C        0      0        2 
  10 chr10_69105666   Sample    G    C        0      0        2 
  10 chr10_69107100     AAsi    C    T        0      0        2 
  10 chr10_69107100     AKia    C    T        0      0        2 
  10 chr10_69107100     AOna    C    T        1      2        2 
  10 chr10_69107100     ASom    C    T        0      0        2 
  10 chr10_69107100     HCab    C    T        0      0        2 
  10 chr10_69107100     HPrz    C    T        0      0        2 
  10 chr10_69107100     ZBoe    C    T        0      0        2 
  10 chr10_69107100     ZGre    C    T        0      0        2 
  10 chr10_69107100     ZHar    C    T        0      0        2 
  10 chr10_69107100   Sample    C    T        0      0        2 
  10 chr10_69109480     AAsi    C    A        0      0        2 
  10 chr10_69109480     AKia    C    A        1      2        2 
  10 chr10_69109480     AOna    C    A        1      2        2 
  10 chr10_69109480     ASom    C    A        0      0        2 
  10 chr10_69109480     HCab    C    A        0      0        2 
  10 chr10_69109480     HPrz    C    A        0      0        2 
  10 chr10_69109480     ZBoe    C    A        0      0        2 
  10 chr10_69109480     ZGre    C    A        0      0        2 
  10 chr10_69109480     ZHar    C    A        0      0        2 
  10 chr10_69109480   Sample    C    A        0      0        2 
  10 chr10_69113350     AAsi    C    T        1      2        2 
  10 chr10_69113350     AKia    C    T        0      0        2 
  10 chr10_69113350     AOna    C    T        0      0        2 
  10 chr10_69113350     ASom    C    T        1      2        2 
  10 chr10_69113350     HCab    C    T        1      2        2 
  10 chr10_69113350     HPrz    C    T        1      2        2 
  10 chr10_69113350     ZBoe    C    T        0      0        2 
  10 chr10_69113350     ZGre    C    T        0      0        2 
  10 chr10_69113350     ZHar    C    T        0      0        2 
  10 chr10_69113350   Sample    C    T        1      2        2 
  10 chr10_69114041     AAsi    T    C        0      0        2 
  10 chr10_69114041     AKia    T    C        0      0        2 
  10 chr10_69114041     AOna    T    C        0      0        2 
  10 chr10_69114041     ASom    T    C        0      0        2 
  10 chr10_69114041     HCab    T    C        0      0        2 
  10 chr10_69114041     HPrz    T    C        0      0        2 
  10 chr10_69114041     ZBoe    T    C        0      0        2 
  10 chr10_69114041     ZGre    T    C        1      2        2 
  10 chr10_69114041     ZHar    T    C        0      0        2 
  10 chr10_69114041   Sample    T    C        0      0        2 
  10 chr10_69116198     AAsi    T    C        0      0        2 
  10 chr10_69116198     AKia    T    C        0      0        2 
  10 chr10_69116198     AOna    T    C        0      0        2 
  10 chr10_69116198     ASom    T    C        0      0        2 
  10 chr10_69116198     HCab    T    C        0      0        2 
  10 chr10_69116198     HPrz    T    C        0      0        2 
  10 chr10_69116198     ZBoe    T    C        1      2        2 
  10 chr10_69116198     ZGre    T    C        0      0        2 
  10 chr10_69116198     ZHar    T    C        0      0        2 
  10 chr10_69116198   Sample    T    C        0      0        2 
  10 chr10_69118082     AAsi    G    A        0      0        2 
  10 chr10_69118082     AKia    G    A        0      0        2 
  10 chr10_69118082     AOna    G    A        0      0        2 
  10 chr10_69118082     ASom    G    A        0      0        2 
  10 chr10_69118082     HCab    G    A        1      2        2 
  10 chr10_69118082     HPrz    G    A        1      2        2 
  10 chr10_69118082     ZBoe    G    A        0      0        2 
  10 chr10_69118082     ZGre    G    A        0      0        2 
  10 chr10_69118082     ZHar    G    A        0      0        2 
  10 chr10_69118082   Sample    G    A        0      0        2 
  10 chr10_69126038     AAsi    A    G        0      0        2 
  10 chr10_69126038     AKia    A    G        0      0        2 
  10 chr10_69126038     AOna    A    G        0      0        2 
  10 chr10_69126038     ASom    A    G      0.5      1        2 
  10 chr10_69126038     HCab    A    G        0      0        2 
  10 chr10_69126038     HPrz    A    G        0      0        2 
  10 chr10_69126038     ZBoe    A    G        0      0        2 
  10 chr10_69126038     ZGre    A    G        0      0        2 
  10 chr10_69126038     ZHar    A    G        0      0        2 
  10 chr10_69126038   Sample    A    G        0      0        2 
  10 chr10_69132211     AAsi    G    A        1      2        2 
  10 chr10_69132211     AKia    G    A        0      0        2 
  10 chr10_69132211     AOna    G    A        0      0        2 
  10 chr10_69132211     ASom    G    A        1      2        2 
  10 chr10_69132211     HCab    G    A        0      0        2 
  10 chr10_69132211     HPrz    G    A        0      0        2 
  10 chr10_69132211     ZBoe    G    A        0      0        2 
  10 chr10_69132211     ZGre    G    A        0      0        2 
  10 chr10_69132211     ZHar    G    A        0      0        2 
  10 chr10_69132211   Sample    G    A        1      2        2 
  10 chr10_69132436     AAsi    G    T        0      0        2 
  10 chr10_69132436     AKia    G    T        1      2        2 
  10 chr10_69132436     AOna    G    T        0      0        2 
  10 chr10_69132436     ASom    G    T        0      0        2 
  10 chr10_69132436     HCab    G    T        0      0        2 
  10 chr10_69132436     HPrz    G    T        0      0        2 
  10 chr10_69132436     ZBoe    G    T        0      0        2 
  10 chr10_69132436     ZGre    G    T        0      0        2 
  10 chr10_69132436     ZHar    G    T        0      0        2 
  10 chr10_69132436   Sample    G    T        0      0        2 
  10 chr10_69132745     AAsi    A    G        0      0        2 
  10 chr10_69132745     AKia    A    G        0      0        2 
  10 chr10_69132745     AOna    A    G        0      0        2 
  10 chr10_69132745     ASom    A    G        0      0        2 
  10 chr10_69132745     HCab    A    G        0      0        2 
  10 chr10_69132745     HPrz    A    G        0      0        2 
  10 chr10_69132745     ZBoe    A    G      0.5      1        2 
  10 chr10_69132745     ZGre    A    G        0      0        2 
  10 chr10_69132745     ZHar    A    G        0      0        2 
  10 chr10_69132745   Sample    A    G        0      0        2 
  10 chr10_69137856     AAsi    T    C        0      0        2 
  10 chr10_69137856     AKia    T    C        0      0        2 
  10 chr10_69137856     AOna    T    C      0.5      1        2 
  10 chr10_69137856     ASom    T    C        0      0        2 
  10 chr10_69137856     HCab    T    C        0      0        2 
  10 chr10_69137856     HPrz    T    C        0      0        2 
  10 chr10_69137856     ZBoe    T    C        0      0        2 
  10 chr10_69137856     ZGre    T    C        0      0        2 
  10 chr10_69137856     ZHar    T    C        0      0        2 
  10 chr10_69137856   Sample    T    C        0      0        2 
  10 chr10_69156475     AAsi    T    C        0      0        2 
  10 chr10_69156475     AKia    T    C        0      0        2 
  10 chr10_69156475     AOna    T    C      0.5      1        2 
  10 chr10_69156475     ASom    T    C        0      0        2 
  10 chr10_69156475     HCab    T    C        0      0        2 
  10 chr10_69156475     HPrz    T    C        0      0        2 
  10 chr10_69156475     ZBoe    T    C        0      0        2 
  10 chr10_69156475     ZGre    T    C        0      0        2 
  10 chr10_69156475     ZHar    T    C        0      0        2 
  10 chr10_69156475   Sample    T    C        0      0        2 
  10 chr10_69156615     AAsi    C    G        0      0        2 
  10 chr10_69156615     AKia    C    G        0      0        2 
  10 chr10_69156615     AOna    C    G      0.5      1        2 
  10 chr10_69156615     ASom    C    G        0      0        2 
  10 chr10_69156615     HCab    C    G        0      0        2 
  10 chr10_69156615     HPrz    C    G        0      0        2 
  10 chr10_69156615     ZBoe    C    G        0      0        2 
  10 chr10_69156615     ZGre    C    G        0      0        2 
  10 chr10_69156615     ZHar    C    G        0      0        2 
  10 chr10_69156615   Sample    C    G        0      0        2 
  10 chr10_69156786     AAsi    T    C        0      0        2 
  10 chr10_69156786     AKia    T    C        0      0        2 
  10 chr10_69156786     AOna    T    C        0      0        2 
  10 chr10_69156786     ASom    T    C        0      0        2 
  10 chr10_69156786     HCab    T    C        0      0        2 
  10 chr10_69156786     HPrz    T    C        0      0        2 
  10 chr10_69156786     ZBoe    T    C        0      0        2 
  10 chr10_69156786     ZGre    T    C        1      2        2 
  10 chr10_69156786     ZHar    T    C        0      0        2 
  10 chr10_69156786   Sample    T    C        0      0        2 
  10 chr10_69162995     AAsi    T    G        0      0        2 
  10 chr10_69162995     AKia    T    G        0      0        2 
  10 chr10_69162995     AOna    T    G        0      0        2 
  10 chr10_69162995     ASom    T    G        0      0        2 
  10 chr10_69162995     HCab    T    G        1      2        2 
  10 chr10_69162995     HPrz    T    G        1      2        2 
  10 chr10_69162995     ZBoe    T    G        0      0        2 
  10 chr10_69162995     ZGre    T    G        0      0        2 
  10 chr10_69162995     ZHar    T    G        0      0        2 
  10 chr10_69162995   Sample    T    G        0      0        2 
  10 chr10_69172470     AAsi    A    C        0      0        2 
  10 chr10_69172470     AKia    A    C        0      0        2 
  10 chr10_69172470     AOna    A    C        0      0        2 
  10 chr10_69172470     ASom    A    C        0      0        2 
  10 chr10_69172470     HCab    A    C        0      0        2 
  10 chr10_69172470     HPrz    A    C        0      0        2 
  10 chr10_69172470     ZBoe    A    C        1      2        2 
  10 chr10_69172470     ZGre    A    C        1      2        2 
  10 chr10_69172470     ZHar    A    C        1      2        2 
  10 chr10_69172470   Sample    A    C        0      0        2 
  10 chr10_69175392     AAsi    A    T        0      0        2 
  10 chr10_69175392     AKia    A    T        0      0        2 
  10 chr10_69175392     AOna    A    T        0      0        2 
  10 chr10_69175392     ASom    A    T        0      0        2 
  10 chr10_69175392     HCab    A    T        0      0        2 
  10 chr10_69175392     HPrz    A    T        0      0        2 
  10 chr10_69175392     ZBoe    A    T        0      0        2 
  10 chr10_69175392     ZGre    A    T        0      0        2 
  10 chr10_69175392     ZHar    A    T      0.5      1        2 
  10 chr10_69175392   Sample    A    T        0      0        2 
  10 chr10_69177827     AAsi    T    A        0      0        2 
  10 chr10_69177827     AKia    T    A        0      0        2 
  10 chr10_69177827     AOna    T    A        0      0        2 
  10 chr10_69177827     ASom    T    A        0      0        2 
  10 chr10_69177827     HCab    T    A        0      0        2 
  10 chr10_69177827     HPrz    T    A        0      0        2 
  10 chr10_69177827     ZBoe    T    A        0      0        2 
  10 chr10_69177827     ZGre    T    A        0      0        2 
  10 chr10_69177827     ZHar    T    A        1      2        2 
  10 chr10_69177827   Sample    T    A        0      0        2 
  10 chr10_69181621     AAsi    C    T        0      0        2 
  10 chr10_69181621     AKia    C    T        0      0        2 
  10 chr10_69181621     AOna    C    T      0.5      1        2 
  10 chr10_69181621     ASom    C    T        0      0        2 
  10 chr10_69181621     HCab    C    T        0      0        2 
  10 chr10_69181621     HPrz    C    T        0      0        2 
  10 chr10_69181621     ZBoe    C    T        0      0        2 
  10 chr10_69181621     ZGre    C    T        0      0        2 
  10 chr10_69181621     ZHar    C    T        0      0        2 
  10 chr10_69181621   Sample    C    T        0      0        2 
  10 chr10_69186568     AAsi    T    A        0      0        2 
  10 chr10_69186568     AKia    T    A        0      0        2 
  10 chr10_69186568     AOna    T    A        0      0        2 
  10 chr10_69186568     ASom    T    A      0.5      1        2 
  10 chr10_69186568     HCab    T    A        0      0        2 
  10 chr10_69186568     HPrz    T    A        0      0        2 
  10 chr10_69186568     ZBoe    T    A        0      0        2 
  10 chr10_69186568     ZGre    T    A        0      0        2 
  10 chr10_69186568     ZHar    T    A        0      0        2 
  10 chr10_69186568   Sample    T    A        0      0        2 
  10 chr10_69188343     AAsi    T    C        0      0        2 
  10 chr10_69188343     AKia    T    C        0      0        2 
  10 chr10_69188343     AOna    T    C      0.5      1        2 
  10 chr10_69188343     ASom    T    C        0      0        2 
  10 chr10_69188343     HCab    T    C        0      0        2 
  10 chr10_69188343     HPrz    T    C        0      0        2 
  10 chr10_69188343     ZBoe    T    C        1      2        2 
  10 chr10_69188343     ZGre    T    C        1      2        2 
  10 chr10_69188343     ZHar    T    C        1      2        2 
  10 chr10_69188343   Sample    T    C        0      0        2 
  10 chr10_69192730     AAsi    A    G        0      0        2 
  10 chr10_69192730     AKia    A    G        0      0        2 
  10 chr10_69192730     AOna    A    G        0      0        2 
  10 chr10_69192730     ASom    A    G      0.5      1        2 
  10 chr10_69192730     HCab    A    G        0      0        2 
  10 chr10_69192730     HPrz    A    G        0      0        2 
  10 chr10_69192730     ZBoe    A    G        0      0        2 
  10 chr10_69192730     ZGre    A    G        0      0        2 
  10 chr10_69192730     ZHar    A    G        0      0        2 
  10 chr10_69192730   Sample    A    G        0      0        2 
  10 chr10_69194195     AAsi    C    A        0      0        2 
  10 chr10_69194195     AKia    C    A        0      0        2 
  10 chr10_69194195     AOna    C    A        0      0        2 
  10 chr10_69194195     ASom    C    A        0      0        2 
  10 chr10_69194195     HCab    C    A        1      2        2 
  10 chr10_69194195     HPrz    C    A        1      2        2 
  10 chr10_69194195     ZBoe    C    A        0      0        2 
  10 chr10_69194195     ZGre    C    A        0      0        2 
  10 chr10_69194195     ZHar    C    A        0      0        2 
  10 chr10_69194195   Sample    C    A        0      0        2 
  10 chr10_69195441     AAsi    A    C        0      0        2 
  10 chr10_69195441     AKia    A    C        0      0        2 
  10 chr10_69195441     AOna    A    C        0      0        2 
  10 chr10_69195441     ASom    A    C        0      0        2 
  10 chr10_69195441     HCab    A    C        1      2        2 
  10 chr10_69195441     HPrz    A    C        1      2        2 
  10 chr10_69195441     ZBoe    A    C        0      0        2 
  10 chr10_69195441     ZGre    A    C        0      0        2 
  10 chr10_69195441     ZHar    A    C        0      0        2 
  10 chr10_69195441   Sample    A    C        0      0        2 
  10 chr10_69199124     AAsi    C    T        0      0        2 
  10 chr10_69199124     AKia    C    T        0      0        2 
  10 chr10_69199124     AOna    C    T        0      0        2 
  10 chr10_69199124     ASom    C    T        0      0        2 
  10 chr10_69199124     HCab    C    T        1      2        2 
  10 chr10_69199124     HPrz    C    T        1      2        2 
  10 chr10_69199124     ZBoe    C    T        0      0        2 
  10 chr10_69199124     ZGre    C    T        0      0        2 
  10 chr10_69199124     ZHar    C    T        0      0        2 
  10 chr10_69199124   Sample    C    T        0      0        2 
  10 chr10_69199622     AAsi    T    C        0      0        2 
  10 chr10_69199622     AKia    T    C        1      2        2 
  10 chr10_69199622     AOna    T    C      0.5      1        2 
  10 chr10_69199622     ASom    T    C        0      0        2 
  10 chr10_69199622     HCab    T    C        0      0        2 
  10 chr10_69199622     HPrz    T    C        0      0        2 
  10 chr10_69199622     ZBoe    T    C        0      0        2 
  10 chr10_69199622     ZGre    T    C        0      0        2 
  10 chr10_69199622     ZHar    T    C        0      0        2 
  10 chr10_69199622   Sample    T    C        0      0        2 
  10 chr10_69200267     AAsi    C    T        0      0        2 
  10 chr10_69200267     AKia    C    T        0      0        2 
  10 chr10_69200267     AOna    C    T        0      0        2 
  10 chr10_69200267     ASom    C    T        0      0        2 
  10 chr10_69200267     HCab    C    T        0      0        2 
  10 chr10_69200267     HPrz    C    T        0      0        2 
  10 chr10_69200267     ZBoe    C    T      0.5      1        2 
  10 chr10_69200267     ZGre    C    T        0      0        2 
  10 chr10_69200267     ZHar    C    T        0      0        2 
  10 chr10_69200267   Sample    C    T        0      0        2 
  10 chr10_69206573     AAsi    A    G        0      0        2 
  10 chr10_69206573     AKia    A    G        0      0        2 
  10 chr10_69206573     AOna    A    G        0      0        2 
  10 chr10_69206573     ASom    A    G        0      0        2 
  10 chr10_69206573     HCab    A    G        1      2        2 
  10 chr10_69206573     HPrz    A    G        1      2        2 
  10 chr10_69206573     ZBoe    A    G        0      0        2 
  10 chr10_69206573     ZGre    A    G        0      0        2 
  10 chr10_69206573     ZHar    A    G        0      0        2 
  10 chr10_69206573   Sample    A    G        0      0        2 
  10 chr10_69216056     AAsi    G    A        0      0        2 
  10 chr10_69216056     AKia    G    A        0      0        2 
  10 chr10_69216056     AOna    G    A        0      0        2 
  10 chr10_69216056     ASom    G    A        0      0        2 
  10 chr10_69216056     HCab    G    A        1      2        2 
  10 chr10_69216056     HPrz    G    A        1      2        2 
  10 chr10_69216056     ZBoe    G    A        0      0        2 
  10 chr10_69216056     ZGre    G    A        0      0        2 
  10 chr10_69216056     ZHar    G    A        0      0        2 
  10 chr10_69216056   Sample    G    A        0      0        2 
  10 chr10_69223950     AAsi    G    C        1      2        2 
  10 chr10_69223950     AKia    G    C        0      0        2 
  10 chr10_69223950     AOna    G    C        0      0        2 
  10 chr10_69223950     ASom    G    C        1      2        2 
  10 chr10_69223950     HCab    G    C        0      0        2 
  10 chr10_69223950     HPrz    G    C        0      0        2 
  10 chr10_69223950     ZBoe    G    C        0      0        2 
  10 chr10_69223950     ZGre    G    C        0      0        2 
  10 chr10_69223950     ZHar    G    C        0      0        2 
  10 chr10_69223950   Sample    G    C        1      2        2 
  10 chr10_69227784     AAsi    C    T        0      0        2 
  10 chr10_69227784     AKia    C    T        0      0        2 
  10 chr10_69227784     AOna    C    T        0      0        2 
  10 chr10_69227784     ASom    C    T        0      0        2 
  10 chr10_69227784     HCab    C    T        0      0        2 
  10 chr10_69227784     HPrz    C    T        0      0        2 
  10 chr10_69227784     ZBoe    C    T      0.5      1        2 
  10 chr10_69227784     ZGre    C    T        0      0        2 
  10 chr10_69227784     ZHar    C    T        0      0        2 
  10 chr10_69227784   Sample    C    T        0      0        2 
  10 chr10_69232642     AAsi    G    A        0      0        2 
  10 chr10_69232642     AKia    G    A        0      0        2 
  10 chr10_69232642     AOna    G    A        0      0        2 
  10 chr10_69232642     ASom    G    A        0      0        2 
  10 chr10_69232642     HCab    G    A        1      2        2 
  10 chr10_69232642     HPrz    G    A        1      2        2 
  10 chr10_69232642     ZBoe    G    A        0      0        2 
  10 chr10_69232642     ZGre    G    A        0      0        2 
  10 chr10_69232642     ZHar    G    A        0      0        2 
  10 chr10_69232642   Sample    G    A        0      0        2 
  10 chr10_69243513     AAsi    A    T        0      0        2 
  10 chr10_69243513     AKia    A    T        0      0        2 
  10 chr10_69243513     AOna    A    T        0      0        2 
  10 chr10_69243513     ASom    A    T        0      0        2 
  10 chr10_69243513     HCab    A    T        0      0        2 
  10 chr10_69243513     HPrz    A    T        0      0        2 
  10 chr10_69243513     ZBoe    A    T      0.5      1        2 
  10 chr10_69243513     ZGre    A    T        0      0        2 
  10 chr10_69243513     ZHar    A    T        0      0        2 
  10 chr10_69243513   Sample    A    T        0      0        2 
  10 chr10_69246779     AAsi    G    T        0      0        2 
  10 chr10_69246779     AKia    G    T        0      0        2 
  10 chr10_69246779     AOna    G    T        0      0        2 
  10 chr10_69246779     ASom    G    T        0      0        2 
  10 chr10_69246779     HCab    G    T        0      0        2 
  10 chr10_69246779     HPrz    G    T      0.5      1        2 
  10 chr10_69246779     ZBoe    G    T        0      0        2 
  10 chr10_69246779     ZGre    G    T        0      0        2 
  10 chr10_69246779     ZHar    G    T        0      0        2 
  10 chr10_69246779   Sample    G    T        0      0        2 
  10 chr10_69250079     AAsi    T    C        0      0        2 
  10 chr10_69250079     AKia    T    C        0      0        2 
  10 chr10_69250079     AOna    T    C        0      0        2 
  10 chr10_69250079     ASom    T    C        0      0        2 
  10 chr10_69250079     HCab    T    C        0      0        2 
  10 chr10_69250079     HPrz    T    C      0.5      1        2 
  10 chr10_69250079     ZBoe    T    C        0      0        2 
  10 chr10_69250079     ZGre    T    C        0      0        2 
  10 chr10_69250079     ZHar    T    C        0      0        2 
  10 chr10_69250079   Sample    T    C        0      0        2 
  10 chr10_69251576     AAsi    A    G        0      0        2 
  10 chr10_69251576     AKia    A    G        1      2        2 
  10 chr10_69251576     AOna    A    G        0      0        2 
  10 chr10_69251576     ASom    A    G        0      0        2 
  10 chr10_69251576     HCab    A    G        0      0        2 
  10 chr10_69251576     HPrz    A    G        0      0        2 
  10 chr10_69251576     ZBoe    A    G        0      0        2 
  10 chr10_69251576     ZGre    A    G        0      0        2 
  10 chr10_69251576     ZHar    A    G        0      0        2 
  10 chr10_69251576   Sample    A    G        0      0        2 
  10 chr10_69254840     AAsi    T    C        0      0        2 
  10 chr10_69254840     AKia    T    C        0      0        2 
  10 chr10_69254840     AOna    T    C        0      0        2 
  10 chr10_69254840     ASom    T    C        0      0        2 
  10 chr10_69254840     HCab    T    C        0      0        2 
  10 chr10_69254840     HPrz    T    C      0.5      1        2 
  10 chr10_69254840     ZBoe    T    C        0      0        2 
  10 chr10_69254840     ZGre    T    C        0      0        2 
  10 chr10_69254840     ZHar    T    C        0      0        2 
  10 chr10_69254840   Sample    T    C        0      0        2 
  10 chr10_69255077     AAsi    G    T        0      0        2 
  10 chr10_69255077     AKia    G    T        0      0        2 
  10 chr10_69255077     AOna    G    T        0      0        2 
  10 chr10_69255077     ASom    G    T        0      0        2 
  10 chr10_69255077     HCab    G    T        0      0        2 
  10 chr10_69255077     HPrz    G    T        0      0        2 
  10 chr10_69255077     ZBoe    G    T      0.5      1        2 
  10 chr10_69255077     ZGre    G    T        0      0        2 
  10 chr10_69255077     ZHar    G    T        0      0        2 
  10 chr10_69255077   Sample    G    T        0      0        2 
  10 chr10_69281389     AAsi    A    G        0      0        2 
  10 chr10_69281389     AKia    A    G        0      0        2 
  10 chr10_69281389     AOna    A    G        0      0        2 
  10 chr10_69281389     ASom    A    G        0      0        2 
  10 chr10_69281389     HCab    A    G        0      0        2 
  10 chr10_69281389     HPrz    A    G        0      0        2 
  10 chr10_69281389     ZBoe    A    G      0.5      1        2 
  10 chr10_69281389     ZGre    A    G        0      0        2 
  10 chr10_69281389     ZHar    A    G        0      0        2 
  10 chr10_69281389   Sample    A    G        0      0        2 
  10 chr10_69281532     AAsi    T    G        0      0        2 
  10 chr10_69281532     AKia    T    G        0      0        2 
  10 chr10_69281532     AOna    T    G        0      0        2 
  10 chr10_69281532     ASom    T    G        0      0        2 
  10 chr10_69281532     HCab    T    G        0      0        2 
  10 chr10_69281532     HPrz    T    G        0      0        2 
  10 chr10_69281532     ZBoe    T    G        0      0        2 
  10 chr10_69281532     ZGre    T    G        1      2        2 
  10 chr10_69281532     ZHar    T    G        0      0        2 
  10 chr10_69281532   Sample    T    G        0      0        2 
  10 chr10_69291745     AAsi    A    G        0      0        2 
  10 chr10_69291745     AKia    A    G        0      0        2 
  10 chr10_69291745     AOna    A    G        0      0        2 
  10 chr10_69291745     ASom    A    G        0      0        2 
  10 chr10_69291745     HCab    A    G        1      2        2 
  10 chr10_69291745     HPrz    A    G        1      2        2 
  10 chr10_69291745     ZBoe    A    G        0      0        2 
  10 chr10_69291745     ZGre    A    G        0      0        2 
  10 chr10_69291745     ZHar    A    G        0      0        2 
  10 chr10_69291745   Sample    A    G        0      0        2 
  10 chr10_69293774     AAsi    C    T        0      0        2 
  10 chr10_69293774     AKia    C    T        0      0        2 
  10 chr10_69293774     AOna    C    T        0      0        2 
  10 chr10_69293774     ASom    C    T        0      0        2 
  10 chr10_69293774     HCab    C    T        0      0        2 
  10 chr10_69293774     HPrz    C    T        0      0        2 
  10 chr10_69293774     ZBoe    C    T        0      0        2 
  10 chr10_69293774     ZGre    C    T        0      0        2 
  10 chr10_69293774     ZHar    C    T      0.5      1        2 
  10 chr10_69293774   Sample    C    T        0      0        2 
  10 chr10_69294540     AAsi    T    C        0      0        2 
  10 chr10_69294540     AKia    T    C        0      0        2 
  10 chr10_69294540     AOna    T    C        0      0        2 
  10 chr10_69294540     ASom    T    C        0      0        2 
  10 chr10_69294540     HCab    T    C        1      2        2 
  10 chr10_69294540     HPrz    T    C        1      2        2 
  10 chr10_69294540     ZBoe    T    C        0      0        2 
  10 chr10_69294540     ZGre    T    C        0      0        2 
  10 chr10_69294540     ZHar    T    C        0      0        2 
  10 chr10_69294540   Sample    T    C        0      0        2 
  10 chr10_69301929     AAsi    T    C        0      0        2 
  10 chr10_69301929     AKia    T    C        0      0        2 
  10 chr10_69301929     AOna    T    C        0      0        2 
  10 chr10_69301929     ASom    T    C        0      0        2 
  10 chr10_69301929     HCab    T    C        0      0        2 
  10 chr10_69301929     HPrz    T    C        0      0        2 
  10 chr10_69301929     ZBoe    T    C      0.5      1        2 
  10 chr10_69301929     ZGre    T    C        0      0        2 
  10 chr10_69301929     ZHar    T    C        0      0        2 
  10 chr10_69301929   Sample    T    C        0      0        2 
  10 chr10_69304300     AAsi    C    T        0      0        2 
  10 chr10_69304300     AKia    C    T        0      0        2 
  10 chr10_69304300     AOna    C    T        0      0        2 
  10 chr10_69304300     ASom    C    T        0      0        2 
  10 chr10_69304300     HCab    C    T        0      0        2 
  10 chr10_69304300     HPrz    C    T        0      0        2 
  10 chr10_69304300     ZBoe    C    T        1      2        2 
  10 chr10_69304300     ZGre    C    T        0      0        2 
  10 chr10_69304300     ZHar    C    T        0      0        2 
  10 chr10_69304300   Sample    C    T        0      0        2 
  10 chr10_69314624     AAsi    T    C        0      0        2 
  10 chr10_69314624     AKia    T    C        0      0        2 
  10 chr10_69314624     AOna    T    C      0.5      1        2 
  10 chr10_69314624     ASom    T    C        0      0        2 
  10 chr10_69314624     HCab    T    C        0      0        2 
  10 chr10_69314624     HPrz    T    C        0      0        2 
  10 chr10_69314624     ZBoe    T    C        0      0        2 
  10 chr10_69314624     ZGre    T    C        0      0        2 
  10 chr10_69314624     ZHar    T    C        0      0        2 
  10 chr10_69314624   Sample    T    C        0      0        2 
  10 chr10_69315934     AAsi    G    A      0.5      1        2 
  10 chr10_69315934     AKia    G    A        0      0        2 
  10 chr10_69315934     AOna    G    A        0      0        2 
  10 chr10_69315934     ASom    G    A        0      0        2 
  10 chr10_69315934     HCab    G    A        0      0        2 
  10 chr10_69315934     HPrz    G    A        0      0        2 
  10 chr10_69315934     ZBoe    G    A        0      0        2 
  10 chr10_69315934     ZGre    G    A        0      0        2 
  10 chr10_69315934     ZHar    G    A        0      0        2 
  10 chr10_69315934   Sample    G    A        0      0        2 
  10 chr10_69322807     AAsi    C    T        1      2        2 
  10 chr10_69322807     AKia    C    T        0      0        2 
  10 chr10_69322807     AOna    C    T        0      0        2 
  10 chr10_69322807     ASom    C    T        1      2        2 
  10 chr10_69322807     HCab    C    T        1      2        2 
  10 chr10_69322807     HPrz    C    T        1      2        2 
  10 chr10_69322807     ZBoe    C    T        0      0        2 
  10 chr10_69322807     ZGre    C    T        0      0        2 
  10 chr10_69322807     ZHar    C    T        0      0        2 
  10 chr10_69322807   Sample    C    T        1      2        2 
  10 chr10_69323174     AAsi    T    C        1      2        2 
  10 chr10_69323174     AKia    T    C        0      0        2 
  10 chr10_69323174     AOna    T    C        0      0        2 
  10 chr10_69323174     ASom    T    C        1      2        2 
  10 chr10_69323174     HCab    T    C        1      2        2 
  10 chr10_69323174     HPrz    T    C        1      2        2 
  10 chr10_69323174     ZBoe    T    C        0      0        2 
  10 chr10_69323174     ZGre    T    C        0      0        2 
  10 chr10_69323174     ZHar    T    C        0      0        2 
  10 chr10_69323174   Sample    T    C        1      2        2 
  10 chr10_69331575     AAsi    G    A        0      0        2 
  10 chr10_69331575     AKia    G    A        0      0        2 
  10 chr10_69331575     AOna    G    A        0      0        2 
  10 chr10_69331575     ASom    G    A        0      0        2 
  10 chr10_69331575     HCab    G    A        1      2        2 
  10 chr10_69331575     HPrz    G    A        1      2        2 
  10 chr10_69331575     ZBoe    G    A        0      0        2 
  10 chr10_69331575     ZGre    G    A        0      0        2 
  10 chr10_69331575     ZHar    G    A        0      0        2 
  10 chr10_69331575   Sample    G    A        0      0        2 
  10 chr10_69335309     AAsi    T    C        0      0        2 
  10 chr10_69335309     AKia    T    C        0      0        2 
  10 chr10_69335309     AOna    T    C        0      0        2 
  10 chr10_69335309     ASom    T    C      0.5      1        2 
  10 chr10_69335309     HCab    T    C        0      0        2 
  10 chr10_69335309     HPrz    T    C        0      0        2 
  10 chr10_69335309     ZBoe    T    C        0      0        2 
  10 chr10_69335309     ZGre    T    C        0      0        2 
  10 chr10_69335309     ZHar    T    C        0      0        2 
  10 chr10_69335309   Sample    T    C        0      0        2 
  10 chr10_69346216     AAsi    T    C        0      0        2 
  10 chr10_69346216     AKia    T    C        0      0        2 
  10 chr10_69346216     AOna    T    C        0      0        2 
  10 chr10_69346216     ASom    T    C        0      0        2 
  10 chr10_69346216     HCab    T    C        1      2        2 
  10 chr10_69346216     HPrz    T    C        1      2        2 
  10 chr10_69346216     ZBoe    T    C        0      0        2 
  10 chr10_69346216     ZGre    T    C        0      0        2 
  10 chr10_69346216     ZHar    T    C        0      0        2 
  10 chr10_69346216   Sample    T    C        0      0        2 
  10 chr10_69347856     AAsi    A    G        0      0        2 
  10 chr10_69347856     AKia    A    G        0      0        2 
  10 chr10_69347856     AOna    A    G        0      0        2 
  10 chr10_69347856     ASom    A    G        0      0        2 
  10 chr10_69347856     HCab    A    G        1      2        2 
  10 chr10_69347856     HPrz    A    G        1      2        2 
  10 chr10_69347856     ZBoe    A    G        0      0        2 
  10 chr10_69347856     ZGre    A    G        0      0        2 
  10 chr10_69347856     ZHar    A    G        0      0        2 
  10 chr10_69347856   Sample    A    G        0      0        2 
  10 chr10_69351120     AAsi    A    G        0      0        2 
  10 chr10_69351120     AKia    A    G        0      0        2 
  10 chr10_69351120     AOna    A    G        0      0        2 
  10 chr10_69351120     ASom    A    G        0      0        2 
  10 chr10_69351120     HCab    A    G        0      0        2 
  10 chr10_69351120     HPrz    A    G        0      0        2 
  10 chr10_69351120     ZBoe    A    G        0      0        2 
  10 chr10_69351120     ZGre    A    G        0      0        2 
  10 chr10_69351120     ZHar    A    G        1      2        2 
  10 chr10_69351120   Sample    A    G        0      0        2 
  10 chr10_69352050     AAsi    A    G        0      0        2 
  10 chr10_69352050     AKia    A    G        0      0        2 
  10 chr10_69352050     AOna    A    G      0.5      1        2 
  10 chr10_69352050     ASom    A    G        0      0        2 
  10 chr10_69352050     HCab    A    G        0      0        2 
  10 chr10_69352050     HPrz    A    G        0      0        2 
  10 chr10_69352050     ZBoe    A    G        0      0        2 
  10 chr10_69352050     ZGre    A    G        0      0        2 
  10 chr10_69352050     ZHar    A    G        0      0        2 
  10 chr10_69352050   Sample    A    G        0      0        2 
  10 chr10_69354233     AAsi    A    G        0      0        2 
  10 chr10_69354233     AKia    A    G        0      0        2 
  10 chr10_69354233     AOna    A    G        0      0        2 
  10 chr10_69354233     ASom    A    G        0      0        2 
  10 chr10_69354233     HCab    A    G        0      0        2 
  10 chr10_69354233     HPrz    A    G        0      0        2 
  10 chr10_69354233     ZBoe    A    G        0      0        2 
  10 chr10_69354233     ZGre    A    G        0      0        2 
  10 chr10_69354233     ZHar    A    G        1      2        2 
  10 chr10_69354233   Sample    A    G        0      0        2 
  10 chr10_69365400     AAsi    C    T        0      0        2 
  10 chr10_69365400     AKia    C    T        0      0        2 
  10 chr10_69365400     AOna    C    T        0      0        2 
  10 chr10_69365400     ASom    C    T        0      0        2 
  10 chr10_69365400     HCab    C    T      0.5      1        2 
  10 chr10_69365400     HPrz    C    T        0      0        2 
  10 chr10_69365400     ZBoe    C    T        0      0        2 
  10 chr10_69365400     ZGre    C    T        0      0        2 
  10 chr10_69365400     ZHar    C    T        0      0        2 
  10 chr10_69365400   Sample    C    T        0      0        2 
  10 chr10_69366857     AAsi    T    C        0      0        2 
  10 chr10_69366857     AKia    T    C        1      2        2 
  10 chr10_69366857     AOna    T    C        0      0        2 
  10 chr10_69366857     ASom    T    C        0      0        2 
  10 chr10_69366857     HCab    T    C        0      0        2 
  10 chr10_69366857     HPrz    T    C        0      0        2 
  10 chr10_69366857     ZBoe    T    C        0      0        2 
  10 chr10_69366857     ZGre    T    C        0      0        2 
  10 chr10_69366857     ZHar    T    C        0      0        2 
  10 chr10_69366857   Sample    T    C        0      0        2 
  10 chr10_69382268     AAsi    A    C        0      0        2 
  10 chr10_69382268     AKia    A    C        0      0        2 
  10 chr10_69382268     AOna    A    C        0      0        2 
  10 chr10_69382268     ASom    A    C        0      0        2 
  10 chr10_69382268     HCab    A    C        0      0        2 
  10 chr10_69382268     HPrz    A    C      0.5      1        2 
  10 chr10_69382268     ZBoe    A    C        0      0        2 
  10 chr10_69382268     ZGre    A    C        0      0        2 
  10 chr10_69382268     ZHar    A    C        0      0        2 
  10 chr10_69382268   Sample    A    C        0      0        2 
  10 chr10_69384265     AAsi    C    T        0      0        2 
  10 chr10_69384265     AKia    C    T        0      0        2 
  10 chr10_69384265     AOna    C    T        0      0        2 
  10 chr10_69384265     ASom    C    T        0      0        2 
  10 chr10_69384265     HCab    C    T        1      2        2 
  10 chr10_69384265     HPrz    C    T        1      2        2 
  10 chr10_69384265     ZBoe    C    T        0      0        2 
  10 chr10_69384265     ZGre    C    T        0      0        2 
  10 chr10_69384265     ZHar    C    T        0      0        2 
  10 chr10_69384265   Sample    C    T        0      0        2 
  10 chr10_69384379     AAsi    T    C        0      0        2 
  10 chr10_69384379     AKia    T    C        0      0        2 
  10 chr10_69384379     AOna    T    C        0      0        2 
  10 chr10_69384379     ASom    T    C        0      0        2 
  10 chr10_69384379     HCab    T    C        0      0        2 
  10 chr10_69384379     HPrz    T    C        0      0        2 
  10 chr10_69384379     ZBoe    T    C        0      0        2 
  10 chr10_69384379     ZGre    T    C        0      0        2 
  10 chr10_69384379     ZHar    T    C      0.5      1        2 
  10 chr10_69384379   Sample    T    C        0      0        2 
  10 chr10_69387855     AAsi    A    G        0      0        2 
  10 chr10_69387855     AKia    A    G        0      0        2 
  10 chr10_69387855     AOna    A    G        0      0        2 
  10 chr10_69387855     ASom    A    G        0      0        2 
  10 chr10_69387855     HCab    A    G        0      0        2 
  10 chr10_69387855     HPrz    A    G        0      0        2 
  10 chr10_69387855     ZBoe    A    G        1      2        2 
  10 chr10_69387855     ZGre    A    G        1      2        2 
  10 chr10_69387855     ZHar    A    G        1      2        2 
  10 chr10_69387855   Sample    A    G        1      2        2 
  10 chr10_69390233     AAsi    C    G        0      0        2 
  10 chr10_69390233     AKia    C    G        0      0        2 
  10 chr10_69390233     AOna    C    G        0      0        2 
  10 chr10_69390233     ASom    C    G        0      0        2 
  10 chr10_69390233     HCab    C    G      0.5      1        2 
  10 chr10_69390233     HPrz    C    G        1      2        2 
  10 chr10_69390233     ZBoe    C    G        0      0        2 
  10 chr10_69390233     ZGre    C    G        0      0        2 
  10 chr10_69390233     ZHar    C    G        0      0        2 
  10 chr10_69390233   Sample    C    G        0      0        2 
  10 chr10_69391099     AAsi    G    A        0      0        2 
  10 chr10_69391099     AKia    G    A        0      0        2 
  10 chr10_69391099     AOna    G    A        0      0        2 
  10 chr10_69391099     ASom    G    A        0      0        2 
  10 chr10_69391099     HCab    G    A        0      0        2 
  10 chr10_69391099     HPrz    G    A        0      0        2 
  10 chr10_69391099     ZBoe    G    A        0      0        2 
  10 chr10_69391099     ZGre    G    A        0      0        2 
  10 chr10_69391099     ZHar    G    A      0.5      1        2 
  10 chr10_69391099   Sample    G    A        0      0        2 
  10 chr10_69391675     AAsi    C    T        0      0        2 
  10 chr10_69391675     AKia    C    T        0      0        2 
  10 chr10_69391675     AOna    C    T        0      0        2 
  10 chr10_69391675     ASom    C    T        0      0        2 
  10 chr10_69391675     HCab    C    T        0      0        2 
  10 chr10_69391675     HPrz    C    T        0      0        2 
  10 chr10_69391675     ZBoe    C    T      0.5      1        2 
  10 chr10_69391675     ZGre    C    T        0      0        2 
  10 chr10_69391675     ZHar    C    T        0      0        2 
  10 chr10_69391675   Sample    C    T        0      0        2 
  10 chr10_69393222     AAsi    G    A        0      0        2 
  10 chr10_69393222     AKia    G    A        0      0        2 
  10 chr10_69393222     AOna    G    A        0      0        2 
  10 chr10_69393222     ASom    G    A        0      0        2 
  10 chr10_69393222     HCab    G    A        0      0        2 
  10 chr10_69393222     HPrz    G    A      0.5      1        2 
  10 chr10_69393222     ZBoe    G    A        0      0        2 
  10 chr10_69393222     ZGre    G    A        0      0        2 
  10 chr10_69393222     ZHar    G    A        0      0        2 
  10 chr10_69393222   Sample    G    A        0      0        2 
  10 chr10_69396152     AAsi    A    G        0      0        2 
  10 chr10_69396152     AKia    A    G        0      0        2 
  10 chr10_69396152     AOna    A    G        0      0        2 
  10 chr10_69396152     ASom    A    G        0      0        2 
  10 chr10_69396152     HCab    A    G        1      2        2 
  10 chr10_69396152     HPrz    A    G        1      2        2 
  10 chr10_69396152     ZBoe    A    G        0      0        2 
  10 chr10_69396152     ZGre    A    G        0      0        2 
  10 chr10_69396152     ZHar    A    G        0      0        2 
  10 chr10_69396152   Sample    A    G        0      0        2 
  10 chr10_69420299     AAsi    A    G      0.5      1        2 
  10 chr10_69420299     AKia    A    G        0      0        2 
  10 chr10_69420299     AOna    A    G        0      0        2 
  10 chr10_69420299     ASom    A    G        0      0        2 
  10 chr10_69420299     HCab    A    G        0      0        2 
  10 chr10_69420299     HPrz    A    G        0      0        2 
  10 chr10_69420299     ZBoe    A    G        0      0        2 
  10 chr10_69420299     ZGre    A    G        0      0        2 
  10 chr10_69420299     ZHar    A    G        0      0        2 
  10 chr10_69420299   Sample    A    G        0      0        2 
  10 chr10_69422946     AAsi    A    T        0      0        2 
  10 chr10_69422946     AKia    A    T      0.5      1        2 
  10 chr10_69422946     AOna    A    T        0      0        2 
  10 chr10_69422946     ASom    A    T        0      0        2 
  10 chr10_69422946     HCab    A    T        0      0        2 
  10 chr10_69422946     HPrz    A    T        0      0        2 
  10 chr10_69422946     ZBoe    A    T        0      0        2 
  10 chr10_69422946     ZGre    A    T        0      0        2 
  10 chr10_69422946     ZHar    A    T        0      0        2 
  10 chr10_69422946   Sample    A    T        0      0        2 
  10 chr10_69433272     AAsi    G    A        0      0        2 
  10 chr10_69433272     AKia    G    A        0      0        2 
  10 chr10_69433272     AOna    G    A        0      0        2 
  10 chr10_69433272     ASom    G    A        0      0        2 
  10 chr10_69433272     HCab    G    A        0      0        2 
  10 chr10_69433272     HPrz    G    A        0      0        2 
  10 chr10_69433272     ZBoe    G    A        1      2        2 
  10 chr10_69433272     ZGre    G    A        0      0        2 
  10 chr10_69433272     ZHar    G    A        0      0        2 
  10 chr10_69433272   Sample    G    A        0      0        2 
  10 chr10_69433608     AAsi    A    G        0      0        2 
  10 chr10_69433608     AKia    A    G      0.5      1        2 
  10 chr10_69433608     AOna    A    G        0      0        2 
  10 chr10_69433608     ASom    A    G        0      0        2 
  10 chr10_69433608     HCab    A    G        0      0        2 
  10 chr10_69433608     HPrz    A    G        0      0        2 
  10 chr10_69433608     ZBoe    A    G        0      0        2 
  10 chr10_69433608     ZGre    A    G        0      0        2 
  10 chr10_69433608     ZHar    A    G        0      0        2 
  10 chr10_69433608   Sample    A    G        0      0        2 
  10 chr10_69433879     AAsi    C    T        0      0        2 
  10 chr10_69433879     AKia    C    T        0      0        2 
  10 chr10_69433879     AOna    C    T        0      0        2 
  10 chr10_69433879     ASom    C    T        0      0        2 
  10 chr10_69433879     HCab    C    T        1      2        2 
  10 chr10_69433879     HPrz    C    T        1      2        2 
  10 chr10_69433879     ZBoe    C    T        0      0        2 
  10 chr10_69433879     ZGre    C    T        0      0        2 
  10 chr10_69433879     ZHar    C    T        0      0        2 
  10 chr10_69433879   Sample    C    T        0      0        2 
  10 chr10_69435324     AAsi    G    A        0      0        2 
  10 chr10_69435324     AKia    G    A        0      0        2 
  10 chr10_69435324     AOna    G    A        0      0        2 
  10 chr10_69435324     ASom    G    A        0      0        2 
  10 chr10_69435324     HCab    G    A        1      2        2 
  10 chr10_69435324     HPrz    G    A        1      2        2 
  10 chr10_69435324     ZBoe    G    A        0      0        2 
  10 chr10_69435324     ZGre    G    A        0      0        2 
  10 chr10_69435324     ZHar    G    A        0      0        2 
  10 chr10_69435324   Sample    G    A        0      0        2 
  10 chr10_69436655     AAsi    T    C        0      0        2 
  10 chr10_69436655     AKia    T    C        0      0        2 
  10 chr10_69436655     AOna    T    C        0      0        2 
  10 chr10_69436655     ASom    T    C        0      0        2 
  10 chr10_69436655     HCab    T    C        1      2        2 
  10 chr10_69436655     HPrz    T    C        1      2        2 
  10 chr10_69436655     ZBoe    T    C        0      0        2 
  10 chr10_69436655     ZGre    T    C        0      0        2 
  10 chr10_69436655     ZHar    T    C        0      0        2 
  10 chr10_69436655   Sample    T    C        0      0        2 
  10 chr10_69444010     AAsi    T    C        0      0        2 
  10 chr10_69444010     AKia    T    C        0      0        2 
  10 chr10_69444010     AOna    T    C      0.5      1        2 
  10 chr10_69444010     ASom    T    C        0      0        2 
  10 chr10_69444010     HCab    T    C        0      0        2 
  10 chr10_69444010     HPrz    T    C        0      0        2 
  10 chr10_69444010     ZBoe    T    C        0      0        2 
  10 chr10_69444010     ZGre    T    C        0      0        2 
  10 chr10_69444010     ZHar    T    C        0      0        2 
  10 chr10_69444010   Sample    T    C        0      0        2 
  10 chr10_69445008     AAsi    T    G        0      0        2 
  10 chr10_69445008     AKia    T    G        0      0        2 
  10 chr10_69445008     AOna    T    G        0      0        2 
  10 chr10_69445008     ASom    T    G        0      0        2 
  10 chr10_69445008     HCab    T    G        1      2        2 
  10 chr10_69445008     HPrz    T    G        1      2        2 
  10 chr10_69445008     ZBoe    T    G        0      0        2 
  10 chr10_69445008     ZGre    T    G        0      0        2 
  10 chr10_69445008     ZHar    T    G        0      0        2 
  10 chr10_69445008   Sample    T    G        0      0        2 
  10 chr10_69454679     AAsi    T    C        0      0        2 
  10 chr10_69454679     AKia    T    C        0      0        2 
  10 chr10_69454679     AOna    T    C        0      0        2 
  10 chr10_69454679     ASom    T    C        0      0        2 
  10 chr10_69454679     HCab    T    C        0      0        2 
  10 chr10_69454679     HPrz    T    C        0      0        2 
  10 chr10_69454679     ZBoe    T    C        0      0        2 
  10 chr10_69454679     ZGre    T    C        1      2        2 
  10 chr10_69454679     ZHar    T    C        0      0        2 
  10 chr10_69454679   Sample    T    C        0      0        2 
  10 chr10_69456204     AAsi    T    C        0      0        2 
  10 chr10_69456204     AKia    T    C        0      0        2 
  10 chr10_69456204     AOna    T    C        0      0        2 
  10 chr10_69456204     ASom    T    C        0      0        2 
  10 chr10_69456204     HCab    T    C        0      0        2 
  10 chr10_69456204     HPrz    T    C        0      0        2 
  10 chr10_69456204     ZBoe    T    C      0.5      1        2 
  10 chr10_69456204     ZGre    T    C        0      0        2 
  10 chr10_69456204     ZHar    T    C        0      0        2 
  10 chr10_69456204   Sample    T    C        0      0        2 
  10 chr10_69460559     AAsi    G    C        0      0        2 
  10 chr10_69460559     AKia    G    C        0      0        2 
  10 chr10_69460559     AOna    G    C        0      0        2 
  10 chr10_69460559     ASom    G    C        0      0        2 
  10 chr10_69460559     HCab    G    C        1      2        2 
  10 chr10_69460559     HPrz    G    C        1      2        2 
  10 chr10_69460559     ZBoe    G    C        0      0        2 
  10 chr10_69460559     ZGre    G    C        0      0        2 
  10 chr10_69460559     ZHar    G    C        0      0        2 
  10 chr10_69460559   Sample    G    C        0      0        2 
  10 chr10_69462145     AAsi    T    C        0      0        2 
  10 chr10_69462145     AKia    T    C        0      0        2 
  10 chr10_69462145     AOna    T    C        0      0        2 
  10 chr10_69462145     ASom    T    C        0      0        2 
  10 chr10_69462145     HCab    T    C        1      2        2 
  10 chr10_69462145     HPrz    T    C        1      2        2 
  10 chr10_69462145     ZBoe    T    C        0      0        2 
  10 chr10_69462145     ZGre    T    C        0      0        2 
  10 chr10_69462145     ZHar    T    C        0      0        2 
  10 chr10_69462145   Sample    T    C        0      0        2 
  10 chr10_69462317     AAsi    G    C        0      0        2 
  10 chr10_69462317     AKia    G    C        0      0        2 
  10 chr10_69462317     AOna    G    C        0      0        2 
  10 chr10_69462317     ASom    G    C        0      0        2 
  10 chr10_69462317     HCab    G    C        0      0        2 
  10 chr10_69462317     HPrz    G    C        0      0        2 
  10 chr10_69462317     ZBoe    G    C        1      2        2 
  10 chr10_69462317     ZGre    G    C        0      0        2 
  10 chr10_69462317     ZHar    G    C        0      0        2 
  10 chr10_69462317   Sample    G    C        0      0        2 
  10 chr10_69469853     AAsi    T    G        1      2        2 
  10 chr10_69469853     AKia    T    G        0      0        2 
  10 chr10_69469853     AOna    T    G        0      0        2 
  10 chr10_69469853     ASom    T    G        1      2        2 
  10 chr10_69469853     HCab    T    G        0      0        2 
  10 chr10_69469853     HPrz    T    G        0      0        2 
  10 chr10_69469853     ZBoe    T    G        0      0        2 
  10 chr10_69469853     ZGre    T    G        0      0        2 
  10 chr10_69469853     ZHar    T    G        0      0        2 
  10 chr10_69469853   Sample    T    G        1      2        2 
  10 chr10_69470389     AAsi    A    C        0      0        2 
  10 chr10_69470389     AKia    A    C        0      0        2 
  10 chr10_69470389     AOna    A    C        0      0        2 
  10 chr10_69470389     ASom    A    C        0      0        2 
  10 chr10_69470389     HCab    A    C        0      0        2 
  10 chr10_69470389     HPrz    A    C        0      0        2 
  10 chr10_69470389     ZBoe    A    C        0      0        2 
  10 chr10_69470389     ZGre    A    C        0      0        2 
  10 chr10_69470389     ZHar    A    C      0.5      1        2 
  10 chr10_69470389   Sample    A    C        0      0        2 
  10 chr10_69475324     AAsi    A    G        0      0        2 
  10 chr10_69475324     AKia    A    G        0      0        2 
  10 chr10_69475324     AOna    A    G        0      0        2 
  10 chr10_69475324     ASom    A    G        1      2        2 
  10 chr10_69475324     HCab    A    G        0      0        2 
  10 chr10_69475324     HPrz    A    G        0      0        2 
  10 chr10_69475324     ZBoe    A    G        0      0        2 
  10 chr10_69475324     ZGre    A    G        0      0        2 
  10 chr10_69475324     ZHar    A    G        0      0        2 
  10 chr10_69475324   Sample    A    G        0      0        2 
  10 chr10_69479085     AAsi    G    A        0      0        2 
  10 chr10_69479085     AKia    G    A        0      0        2 
  10 chr10_69479085     AOna    G    A        0      0        2 
  10 chr10_69479085     ASom    G    A        0      0        2 
  10 chr10_69479085     HCab    G    A        0      0        2 
  10 chr10_69479085     HPrz    G    A      0.5      1        2 
  10 chr10_69479085     ZBoe    G    A        0      0        2 
  10 chr10_69479085     ZGre    G    A        0      0        2 
  10 chr10_69479085     ZHar    G    A        0      0        2 
  10 chr10_69479085   Sample    G    A        0      0        2 
  10 chr10_69479473     AAsi    G    C        0      0        2 
  10 chr10_69479473     AKia    G    C        0      0        2 
  10 chr10_69479473     AOna    G    C        0      0        2 
  10 chr10_69479473     ASom    G    C        0      0        2 
  10 chr10_69479473     HCab    G    C        0      0        2 
  10 chr10_69479473     HPrz    G    C        0      0        2 
  10 chr10_69479473     ZBoe    G    C        0      0        2 
  10 chr10_69479473     ZGre    G    C        0      0        2 
  10 chr10_69479473     ZHar    G    C      0.5      1        2 
  10 chr10_69479473   Sample    G    C        0      0        2 
  10 chr10_69483630     AAsi    C    T        0      0        2 
  10 chr10_69483630     AKia    C    T        0      0        2 
  10 chr10_69483630     AOna    C    T        0      0        2 
  10 chr10_69483630     ASom    C    T        0      0        2 
  10 chr10_69483630     HCab    C    T        1      2        2 
  10 chr10_69483630     HPrz    C    T        1      2        2 
  10 chr10_69483630     ZBoe    C    T        0      0        2 
  10 chr10_69483630     ZGre    C    T        0      0        2 
  10 chr10_69483630     ZHar    C    T        0      0        2 
  10 chr10_69483630   Sample    C    T        0      0        2 
  10 chr10_69492353     AAsi    T    C        0      0        2 
  10 chr10_69492353     AKia    T    C        0      0        2 
  10 chr10_69492353     AOna    T    C        0      0        2 
  10 chr10_69492353     ASom    T    C        0      0        2 
  10 chr10_69492353     HCab    T    C        1      2        2 
  10 chr10_69492353     HPrz    T    C        1      2        2 
  10 chr10_69492353     ZBoe    T    C        0      0        2 
  10 chr10_69492353     ZGre    T    C        0      0        2 
  10 chr10_69492353     ZHar    T    C        0      0        2 
  10 chr10_69492353   Sample    T    C        0      0        2 
  10 chr10_69504269     AAsi    A    G        0      0        2 
  10 chr10_69504269     AKia    A    G        0      0        2 
  10 chr10_69504269     AOna    A    G        0      0        2 
  10 chr10_69504269     ASom    A    G        0      0        2 
  10 chr10_69504269     HCab    A    G        1      2        2 
  10 chr10_69504269     HPrz    A    G        1      2        2 
  10 chr10_69504269     ZBoe    A    G        0      0        2 
  10 chr10_69504269     ZGre    A    G        0      0        2 
  10 chr10_69504269     ZHar    A    G        0      0        2 
  10 chr10_69504269   Sample    A    G        0      0        2 
  10 chr10_69505115     AAsi    G    T        0      0        2 
  10 chr10_69505115     AKia    G    T        1      2        2 
  10 chr10_69505115     AOna    G    T        1      2        2 
  10 chr10_69505115     ASom    G    T        0      0        2 
  10 chr10_69505115     HCab    G    T        0      0        2 
  10 chr10_69505115     HPrz    G    T        0      0        2 
  10 chr10_69505115     ZBoe    G    T        0      0        2 
  10 chr10_69505115     ZGre    G    T        0      0        2 
  10 chr10_69505115     ZHar    G    T        0      0        2 
  10 chr10_69505115   Sample    G    T        0      0        2 
  10 chr10_69508079     AAsi    T    C        0      0        2 
  10 chr10_69508079     AKia    T    C        0      0        2 
  10 chr10_69508079     AOna    T    C        0      0        2 
  10 chr10_69508079     ASom    T    C        1      2        2 
  10 chr10_69508079     HCab    T    C        0      0        2 
  10 chr10_69508079     HPrz    T    C        0      0        2 
  10 chr10_69508079     ZBoe    T    C        0      0        2 
  10 chr10_69508079     ZGre    T    C        0      0        2 
  10 chr10_69508079     ZHar    T    C        0      0        2 
  10 chr10_69508079   Sample    T    C        1      2        2 
  10 chr10_69508646     AAsi    C    T        0      0        2 
  10 chr10_69508646     AKia    C    T        0      0        2 
  10 chr10_69508646     AOna    C    T        0      0        2 
  10 chr10_69508646     ASom    C    T        0      0        2 
  10 chr10_69508646     HCab    C    T        1      2        2 
  10 chr10_69508646     HPrz    C    T        1      2        2 
  10 chr10_69508646     ZBoe    C    T        0      0        2 
  10 chr10_69508646     ZGre    C    T        0      0        2 
  10 chr10_69508646     ZHar    C    T        0      0        2 
  10 chr10_69508646   Sample    C    T        0      0        2 
  10 chr10_69511826     AAsi    G    T        0      0        2 
  10 chr10_69511826     AKia    G    T        0      0        2 
  10 chr10_69511826     AOna    G    T        0      0        2 
  10 chr10_69511826     ASom    G    T        0      0        2 
  10 chr10_69511826     HCab    G    T        0      0        2 
  10 chr10_69511826     HPrz    G    T      0.5      1        2 
  10 chr10_69511826     ZBoe    G    T        0      0        2 
  10 chr10_69511826     ZGre    G    T        0      0        2 
  10 chr10_69511826     ZHar    G    T        0      0        2 
  10 chr10_69511826   Sample    G    T        0      0        2 
  10 chr10_69516871     AAsi    C    G        0      0        2 
  10 chr10_69516871     AKia    C    G        0      0        2 
  10 chr10_69516871     AOna    C    G        0      0        2 
  10 chr10_69516871     ASom    C    G        0      0        2 
  10 chr10_69516871     HCab    C    G        0      0        2 
  10 chr10_69516871     HPrz    C    G        0      0        2 
  10 chr10_69516871     ZBoe    C    G        0      0        2 
  10 chr10_69516871     ZGre    C    G        1      2        2 
  10 chr10_69516871     ZHar    C    G        0      0        2 
  10 chr10_69516871   Sample    C    G        0      0        2 
  10 chr10_69518460     AAsi    G    A        0      0        2 
  10 chr10_69518460     AKia    G    A        1      2        2 
  10 chr10_69518460     AOna    G    A        1      2        2 
  10 chr10_69518460     ASom    G    A        0      0        2 
  10 chr10_69518460     HCab    G    A        0      0        2 
  10 chr10_69518460     HPrz    G    A        0      0        2 
  10 chr10_69518460     ZBoe    G    A        0      0        2 
  10 chr10_69518460     ZGre    G    A        0      0        2 
  10 chr10_69518460     ZHar    G    A        0      0        2 
  10 chr10_69518460   Sample    G    A        0      0        2 
  10 chr10_69519759     AAsi    A    G        0      0        2 
  10 chr10_69519759     AKia    A    G        0      0        2 
  10 chr10_69519759     AOna    A    G        0      0        2 
  10 chr10_69519759     ASom    A    G        0      0        2 
  10 chr10_69519759     HCab    A    G        0      0        2 
  10 chr10_69519759     HPrz    A    G        0      0        2 
  10 chr10_69519759     ZBoe    A    G      0.5      1        2 
  10 chr10_69519759     ZGre    A    G        0      0        2 
  10 chr10_69519759     ZHar    A    G        0      0        2 
  10 chr10_69519759   Sample    A    G        0      0        2 
  10 chr10_69523835     AAsi    G    A        0      0        2 
  10 chr10_69523835     AKia    G    A        0      0        2 
  10 chr10_69523835     AOna    G    A      0.5      1        2 
  10 chr10_69523835     ASom    G    A        0      0        2 
  10 chr10_69523835     HCab    G    A        0      0        2 
  10 chr10_69523835     HPrz    G    A        0      0        2 
  10 chr10_69523835     ZBoe    G    A        0      0        2 
  10 chr10_69523835     ZGre    G    A        0      0        2 
  10 chr10_69523835     ZHar    G    A        0      0        2 
  10 chr10_69523835   Sample    G    A        0      0        2 
  10 chr10_69525710     AAsi    A    G        0      0        2 
  10 chr10_69525710     AKia    A    G        0      0        2 
  10 chr10_69525710     AOna    A    G        0      0        2 
  10 chr10_69525710     ASom    A    G        0      0        2 
  10 chr10_69525710     HCab    A    G        0      0        2 
  10 chr10_69525710     HPrz    A    G        0      0        2 
  10 chr10_69525710     ZBoe    A    G      0.5      1        2 
  10 chr10_69525710     ZGre    A    G        0      0        2 
  10 chr10_69525710     ZHar    A    G        0      0        2 
  10 chr10_69525710   Sample    A    G        0      0        2 
  10 chr10_69528717     AAsi    T    C        0      0        2 
  10 chr10_69528717     AKia    T    C        0      0        2 
  10 chr10_69528717     AOna    T    C        0      0        2 
  10 chr10_69528717     ASom    T    C        0      0        2 
  10 chr10_69528717     HCab    T    C        0      0        2 
  10 chr10_69528717     HPrz    T    C        0      0        2 
  10 chr10_69528717     ZBoe    T    C        0      0        2 
  10 chr10_69528717     ZGre    T    C        1      2        2 
  10 chr10_69528717     ZHar    T    C        0      0        2 
  10 chr10_69528717   Sample    T    C        0      0        2 
  10 chr10_69533949     AAsi    C    T        0      0        2 
  10 chr10_69533949     AKia    C    T        0      0        2 
  10 chr10_69533949     AOna    C    T        0      0        2 
  10 chr10_69533949     ASom    C    T        0      0        2 
  10 chr10_69533949     HCab    C    T        1      2        2 
  10 chr10_69533949     HPrz    C    T        1      2        2 
  10 chr10_69533949     ZBoe    C    T        0      0        2 
  10 chr10_69533949     ZGre    C    T        0      0        2 
  10 chr10_69533949     ZHar    C    T        0      0        2 
  10 chr10_69533949   Sample    C    T        0      0        2 
  10 chr10_69547359     AAsi    G    A        0      0        2 
  10 chr10_69547359     AKia    G    A        0      0        2 
  10 chr10_69547359     AOna    G    A        0      0        2 
  10 chr10_69547359     ASom    G    A        0      0        2 
  10 chr10_69547359     HCab    G    A        1      2        2 
  10 chr10_69547359     HPrz    G    A        1      2        2 
  10 chr10_69547359     ZBoe    G    A        0      0        2 
  10 chr10_69547359     ZGre    G    A        0      0        2 
  10 chr10_69547359     ZHar    G    A        0      0        2 
  10 chr10_69547359   Sample    G    A        0      0        2 
  10 chr10_69548266     AAsi    C    T        0      0        2 
  10 chr10_69548266     AKia    C    T        0      0        2 
  10 chr10_69548266     AOna    C    T        0      0        2 
  10 chr10_69548266     ASom    C    T        0      0        2 
  10 chr10_69548266     HCab    C    T        1      2        2 
  10 chr10_69548266     HPrz    C    T        1      2        2 
  10 chr10_69548266     ZBoe    C    T        0      0        2 
  10 chr10_69548266     ZGre    C    T        0      0        2 
  10 chr10_69548266     ZHar    C    T        0      0        2 
  10 chr10_69548266   Sample    C    T        0      0        2 
  10 chr10_69549892     AAsi    A    G        0      0        2 
  10 chr10_69549892     AKia    A    G        0      0        2 
  10 chr10_69549892     AOna    A    G        0      0        2 
  10 chr10_69549892     ASom    A    G      0.5      1        2 
  10 chr10_69549892     HCab    A    G        0      0        2 
  10 chr10_69549892     HPrz    A    G        0      0        2 
  10 chr10_69549892     ZBoe    A    G        0      0        2 
  10 chr10_69549892     ZGre    A    G        0      0        2 
  10 chr10_69549892     ZHar    A    G        0      0        2 
  10 chr10_69549892   Sample    A    G        0      0        2 
  10 chr10_69554842     AAsi    C    G        0      0        2 
  10 chr10_69554842     AKia    C    G        0      0        2 
  10 chr10_69554842     AOna    C    G        0      0        2 
  10 chr10_69554842     ASom    C    G        0      0        2 
  10 chr10_69554842     HCab    C    G        1      2        2 
  10 chr10_69554842     HPrz    C    G        1      2        2 
  10 chr10_69554842     ZBoe    C    G        0      0        2 
  10 chr10_69554842     ZGre    C    G        0      0        2 
  10 chr10_69554842     ZHar    C    G        0      0        2 
  10 chr10_69554842   Sample    C    G        0      0        2 
  10 chr10_69561290     AAsi    G    A        0      0        2 
  10 chr10_69561290     AKia    G    A        0      0        2 
  10 chr10_69561290     AOna    G    A        0      0        2 
  10 chr10_69561290     ASom    G    A        0      0        2 
  10 chr10_69561290     HCab    G    A        0      0        2 
  10 chr10_69561290     HPrz    G    A        0      0        2 
  10 chr10_69561290     ZBoe    G    A        0      0        2 
  10 chr10_69561290     ZGre    G    A        0      0        2 
  10 chr10_69561290     ZHar    G    A        1      2        2 
  10 chr10_69561290   Sample    G    A        0      0        2 
  10 chr10_69561457     AAsi    A    T        0      0        2 
  10 chr10_69561457     AKia    A    T        0      0        2 
  10 chr10_69561457     AOna    A    T        0      0        2 
  10 chr10_69561457     ASom    A    T        0      0        2 
  10 chr10_69561457     HCab    A    T        0      0        2 
  10 chr10_69561457     HPrz    A    T        0      0        2 
  10 chr10_69561457     ZBoe    A    T        0      0        2 
  10 chr10_69561457     ZGre    A    T        0      0        2 
  10 chr10_69561457     ZHar    A    T      0.5      1        2 
  10 chr10_69561457   Sample    A    T        0      0        2 
  10 chr10_69576714     AAsi    G    A        1      2        2 
  10 chr10_69576714     AKia    G    A        0      0        2 
  10 chr10_69576714     AOna    G    A        0      0        2 
  10 chr10_69576714     ASom    G    A        1      2        2 
  10 chr10_69576714     HCab    G    A        0      0        2 
  10 chr10_69576714     HPrz    G    A        0      0        2 
  10 chr10_69576714     ZBoe    G    A        0      0        2 
  10 chr10_69576714     ZGre    G    A        0      0        2 
  10 chr10_69576714     ZHar    G    A        0      0        2 
  10 chr10_69576714   Sample    G    A        1      2        2 
  10 chr10_69583135     AAsi    G    A        0      0        2 
  10 chr10_69583135     AKia    G    A        0      0        2 
  10 chr10_69583135     AOna    G    A        0      0        2 
  10 chr10_69583135     ASom    G    A        0      0        2 
  10 chr10_69583135     HCab    G    A        0      0        2 
  10 chr10_69583135     HPrz    G    A        0      0        2 
  10 chr10_69583135     ZBoe    G    A        0      0        2 
  10 chr10_69583135     ZGre    G    A        1      2        2 
  10 chr10_69583135     ZHar    G    A        0      0        2 
  10 chr10_69583135   Sample    G    A        0      0        2 
  10 chr10_69584736     AAsi    A    G        0      0        2 
  10 chr10_69584736     AKia    A    G        0      0        2 
  10 chr10_69584736     AOna    A    G        0      0        2 
  10 chr10_69584736     ASom    A    G        0      0        2 
  10 chr10_69584736     HCab    A    G        1      2        2 
  10 chr10_69584736     HPrz    A    G        1      2        2 
  10 chr10_69584736     ZBoe    A    G        0      0        2 
  10 chr10_69584736     ZGre    A    G        0      0        2 
  10 chr10_69584736     ZHar    A    G        0      0        2 
  10 chr10_69584736   Sample    A    G        0      0        2 
  10 chr10_69585847     AAsi    C    T        0      0        2 
  10 chr10_69585847     AKia    C    T        0      0        2 
  10 chr10_69585847     AOna    C    T        0      0        2 
  10 chr10_69585847     ASom    C    T        0      0        2 
  10 chr10_69585847     HCab    C    T        1      2        2 
  10 chr10_69585847     HPrz    C    T        1      2        2 
  10 chr10_69585847     ZBoe    C    T        0      0        2 
  10 chr10_69585847     ZGre    C    T        0      0        2 
  10 chr10_69585847     ZHar    C    T        0      0        2 
  10 chr10_69585847   Sample    C    T        0      0        2 
  10 chr10_69588711     AAsi    C    T        0      0        2 
  10 chr10_69588711     AKia    C    T        0      0        2 
  10 chr10_69588711     AOna    C    T        0      0        2 
  10 chr10_69588711     ASom    C    T        0      0        2 
  10 chr10_69588711     HCab    C    T        0      0        2 
  10 chr10_69588711     HPrz    C    T        0      0        2 
  10 chr10_69588711     ZBoe    C    T        1      2        2 
  10 chr10_69588711     ZGre    C    T        1      2        2 
  10 chr10_69588711     ZHar    C    T        1      2        2 
  10 chr10_69588711   Sample    C    T        0      0        2 
  10 chr10_69590772     AAsi    A    T        0      0        2 
  10 chr10_69590772     AKia    A    T        0      0        2 
  10 chr10_69590772     AOna    A    T        0      0        2 
  10 chr10_69590772     ASom    A    T        0      0        2 
  10 chr10_69590772     HCab    A    T        1      2        2 
  10 chr10_69590772     HPrz    A    T        1      2        2 
  10 chr10_69590772     ZBoe    A    T        0      0        2 
  10 chr10_69590772     ZGre    A    T        0      0        2 
  10 chr10_69590772     ZHar    A    T        0      0        2 
  10 chr10_69590772   Sample    A    T        0      0        2 
  10 chr10_69597188     AAsi    T    A        0      0        2 
  10 chr10_69597188     AKia    T    A        0      0        2 
  10 chr10_69597188     AOna    T    A      0.5      1        2 
  10 chr10_69597188     ASom    T    A        0      0        2 
  10 chr10_69597188     HCab    T    A        0      0        2 
  10 chr10_69597188     HPrz    T    A        0      0        2 
  10 chr10_69597188     ZBoe    T    A        0      0        2 
  10 chr10_69597188     ZGre    T    A        0      0        2 
  10 chr10_69597188     ZHar    T    A        0      0        2 
  10 chr10_69597188   Sample    T    A        0      0        2 
  10 chr10_69604501     AAsi    A    C        0      0        2 
  10 chr10_69604501     AKia    A    C        0      0        2 
  10 chr10_69604501     AOna    A    C        0      0        2 
  10 chr10_69604501     ASom    A    C        0      0        2 
  10 chr10_69604501     HCab    A    C        0      0        2 
  10 chr10_69604501     HPrz    A    C        0      0        2 
  10 chr10_69604501     ZBoe    A    C        0      0        2 
  10 chr10_69604501     ZGre    A    C        1      2        2 
  10 chr10_69604501     ZHar    A    C        0      0        2 
  10 chr10_69604501   Sample    A    C        0      0        2 
  10 chr10_69606275     AAsi    T    A        0      0        2 
  10 chr10_69606275     AKia    T    A        1      2        2 
  10 chr10_69606275     AOna    T    A        0      0        2 
  10 chr10_69606275     ASom    T    A        0      0        2 
  10 chr10_69606275     HCab    T    A        0      0        2 
  10 chr10_69606275     HPrz    T    A        0      0        2 
  10 chr10_69606275     ZBoe    T    A        0      0        2 
  10 chr10_69606275     ZGre    T    A        0      0        2 
  10 chr10_69606275     ZHar    T    A        0      0        2 
  10 chr10_69606275   Sample    T    A        0      0        2 
  10 chr10_69610537     AAsi    C    T        0      0        2 
  10 chr10_69610537     AKia    C    T        0      0        2 
  10 chr10_69610537     AOna    C    T        0      0        2 
  10 chr10_69610537     ASom    C    T        0      0        2 
  10 chr10_69610537     HCab    C    T        1      2        2 
  10 chr10_69610537     HPrz    C    T        1      2        2 
  10 chr10_69610537     ZBoe    C    T        0      0        2 
  10 chr10_69610537     ZGre    C    T        0      0        2 
  10 chr10_69610537     ZHar    C    T        0      0        2 
  10 chr10_69610537   Sample    C    T        0      0        2 
  10 chr10_69617280     AAsi    C    G        0      0        2 
  10 chr10_69617280     AKia    C    G        0      0        2 
  10 chr10_69617280     AOna    C    G        0      0        2 
  10 chr10_69617280     ASom    C    G        0      0        2 
  10 chr10_69617280     HCab    C    G        0      0        2 
  10 chr10_69617280     HPrz    C    G        0      0        2 
  10 chr10_69617280     ZBoe    C    G        1      2        2 
  10 chr10_69617280     ZGre    C    G        1      2        2 
  10 chr10_69617280     ZHar    C    G        1      2        2 
  10 chr10_69617280   Sample    C    G        0      0        2 
  10 chr10_69619303     AAsi    A    G        0      0        2 
  10 chr10_69619303     AKia    A    G        0      0        2 
  10 chr10_69619303     AOna    A    G        0      0        2 
  10 chr10_69619303     ASom    A    G        0      0        2 
  10 chr10_69619303     HCab    A    G        0      0        2 
  10 chr10_69619303     HPrz    A    G        0      0        2 
  10 chr10_69619303     ZBoe    A    G      0.5      1        2 
  10 chr10_69619303     ZGre    A    G        0      0        2 
  10 chr10_69619303     ZHar    A    G        0      0        2 
  10 chr10_69619303   Sample    A    G        0      0        2 
  10 chr10_69620874     AAsi    G    A        0      0        2 
  10 chr10_69620874     AKia    G    A        0      0        2 
  10 chr10_69620874     AOna    G    A        0      0        2 
  10 chr10_69620874     ASom    G    A        0      0        2 
  10 chr10_69620874     HCab    G    A        1      2        2 
  10 chr10_69620874     HPrz    G    A        1      2        2 
  10 chr10_69620874     ZBoe    G    A        0      0        2 
  10 chr10_69620874     ZGre    G    A        0      0        2 
  10 chr10_69620874     ZHar    G    A        0      0        2 
  10 chr10_69620874   Sample    G    A        0      0        2 
  10 chr10_69626214     AAsi    G    A        0      0        2 
  10 chr10_69626214     AKia    G    A        0      0        2 
  10 chr10_69626214     AOna    G    A        0      0        2 
  10 chr10_69626214     ASom    G    A        0      0        2 
  10 chr10_69626214     HCab    G    A        1      2        2 
  10 chr10_69626214     HPrz    G    A        1      2        2 
  10 chr10_69626214     ZBoe    G    A        0      0        2 
  10 chr10_69626214     ZGre    G    A        0      0        2 
  10 chr10_69626214     ZHar    G    A        0      0        2 
  10 chr10_69626214   Sample    G    A        0      0        2 
  10 chr10_69638130     AAsi    T    A      0.5      1        2 
  10 chr10_69638130     AKia    T    A        0      0        2 
  10 chr10_69638130     AOna    T    A        0      0        2 
  10 chr10_69638130     ASom    T    A        0      0        2 
  10 chr10_69638130     HCab    T    A        0      0        2 
  10 chr10_69638130     HPrz    T    A        0      0        2 
  10 chr10_69638130     ZBoe    T    A        0      0        2 
  10 chr10_69638130     ZGre    T    A        0      0        2 
  10 chr10_69638130     ZHar    T    A        0      0        2 
  10 chr10_69638130   Sample    T    A        0      0        2 
  10 chr10_69642338     AAsi    T    C        0      0        2 
  10 chr10_69642338     AKia    T    C        0      0        2 
  10 chr10_69642338     AOna    T    C        0      0        2 
  10 chr10_69642338     ASom    T    C        0      0        2 
  10 chr10_69642338     HCab    T    C        0      0        2 
  10 chr10_69642338     HPrz    T    C        0      0        2 
  10 chr10_69642338     ZBoe    T    C      0.5      1        2 
  10 chr10_69642338     ZGre    T    C        0      0        2 
  10 chr10_69642338     ZHar    T    C        0      0        2 
  10 chr10_69642338   Sample    T    C        0      0        2 
  10 chr10_69643714     AAsi    T    C      0.5      1        2 
  10 chr10_69643714     AKia    T    C        0      0        2 
  10 chr10_69643714     AOna    T    C        0      0        2 
  10 chr10_69643714     ASom    T    C        0      0        2 
  10 chr10_69643714     HCab    T    C        0      0        2 
  10 chr10_69643714     HPrz    T    C        0      0        2 
  10 chr10_69643714     ZBoe    T    C        0      0        2 
  10 chr10_69643714     ZGre    T    C        0      0        2 
  10 chr10_69643714     ZHar    T    C        0      0        2 
  10 chr10_69643714   Sample    T    C        0      0        2 
  10 chr10_69657132     AAsi    G    C        0      0        2 
  10 chr10_69657132     AKia    G    C        0      0        2 
  10 chr10_69657132     AOna    G    C        0      0        2 
  10 chr10_69657132     ASom    G    C        0      0        2 
  10 chr10_69657132     HCab    G    C        1      2        2 
  10 chr10_69657132     HPrz    G    C        1      2        2 
  10 chr10_69657132     ZBoe    G    C        0      0        2 
  10 chr10_69657132     ZGre    G    C        0      0        2 
  10 chr10_69657132     ZHar    G    C        0      0        2 
  10 chr10_69657132   Sample    G    C        0      0        2 
  10 chr10_69676001     AAsi    T    A      0.5      1        2 
  10 chr10_69676001     AKia    T    A        0      0        2 
  10 chr10_69676001     AOna    T    A        0      0        2 
  10 chr10_69676001     ASom    T    A        1      2        2 
  10 chr10_69676001     HCab    T    A        0      0        2 
  10 chr10_69676001     HPrz    T    A        0      0        2 
  10 chr10_69676001     ZBoe    T    A        0      0        2 
  10 chr10_69676001     ZGre    T    A        0      0        2 
  10 chr10_69676001     ZHar    T    A        0      0        2 
  10 chr10_69676001   Sample    T    A        0      0        2 
  10 chr10_69682516     AAsi    T    C        0      0        2 
  10 chr10_69682516     AKia    T    C        0      0        2 
  10 chr10_69682516     AOna    T    C        0      0        2 
  10 chr10_69682516     ASom    T    C        0      0        2 
  10 chr10_69682516     HCab    T    C        0      0        2 
  10 chr10_69682516     HPrz    T    C        0      0        2 
  10 chr10_69682516     ZBoe    T    C      0.5      1        2 
  10 chr10_69682516     ZGre    T    C        0      0        2 
  10 chr10_69682516     ZHar    T    C        0      0        2 
  10 chr10_69682516   Sample    T    C        0      0        2 
  10 chr10_69682912     AAsi    A    G        0      0        2 
  10 chr10_69682912     AKia    A    G        0      0        2 
  10 chr10_69682912     AOna    A    G        0      0        2 
  10 chr10_69682912     ASom    A    G        0      0        2 
  10 chr10_69682912     HCab    A    G        0      0        2 
  10 chr10_69682912     HPrz    A    G        0      0        2 
  10 chr10_69682912     ZBoe    A    G      0.5      1        2 
  10 chr10_69682912     ZGre    A    G        0      0        2 
  10 chr10_69682912     ZHar    A    G        1      2        2 
  10 chr10_69682912   Sample    A    G        0      0        2 
  10 chr10_69716998     AAsi    C    A        0      0        2 
  10 chr10_69716998     AKia    C    A        0      0        2 
  10 chr10_69716998     AOna    C    A        0      0        2 
  10 chr10_69716998     ASom    C    A        0      0        2 
  10 chr10_69716998     HCab    C    A        1      2        2 
  10 chr10_69716998     HPrz    C    A        1      2        2 
  10 chr10_69716998     ZBoe    C    A        0      0        2 
  10 chr10_69716998     ZGre    C    A        0      0        2 
  10 chr10_69716998     ZHar    C    A        0      0        2 
  10 chr10_69716998   Sample    C    A        0      0        2 
  10 chr10_69718182     AAsi    C    T        0      0        2 
  10 chr10_69718182     AKia    C    T        0      0        2 
  10 chr10_69718182     AOna    C    T      0.5      1        2 
  10 chr10_69718182     ASom    C    T        0      0        2 
  10 chr10_69718182     HCab    C    T        0      0        2 
  10 chr10_69718182     HPrz    C    T        0      0        2 
  10 chr10_69718182     ZBoe    C    T        0      0        2 
  10 chr10_69718182     ZGre    C    T        0      0        2 
  10 chr10_69718182     ZHar    C    T        0      0        2 
  10 chr10_69718182   Sample    C    T        0      0        2 
  10 chr10_69721664     AAsi    C    T        0      0        2 
  10 chr10_69721664     AKia    C    T        0      0        2 
  10 chr10_69721664     AOna    C    T        0      0        2 
  10 chr10_69721664     ASom    C    T        0      0        2 
  10 chr10_69721664     HCab    C    T        0      0        2 
  10 chr10_69721664     HPrz    C    T        0      0        2 
  10 chr10_69721664     ZBoe    C    T        1      2        2 
  10 chr10_69721664     ZGre    C    T        0      0        2 
  10 chr10_69721664     ZHar    C    T        0      0        2 
  10 chr10_69721664   Sample    C    T        0      0        2 
  10 chr10_69722297     AAsi    T    C        0      0        2 
  10 chr10_69722297     AKia    T    C        0      0        2 
  10 chr10_69722297     AOna    T    C        0      0        2 
  10 chr10_69722297     ASom    T    C        0      0        2 
  10 chr10_69722297     HCab    T    C        1      2        2 
  10 chr10_69722297     HPrz    T    C        1      2        2 
  10 chr10_69722297     ZBoe    T    C        0      0        2 
  10 chr10_69722297     ZGre    T    C        0      0        2 
  10 chr10_69722297     ZHar    T    C        0      0        2 
  10 chr10_69722297   Sample    T    C        0      0        2 
  10 chr10_69729135     AAsi    T    G        0      0        2 
  10 chr10_69729135     AKia    T    G        0      0        2 
  10 chr10_69729135     AOna    T    G        0      0        2 
  10 chr10_69729135     ASom    T    G        0      0        2 
  10 chr10_69729135     HCab    T    G        1      2        2 
  10 chr10_69729135     HPrz    T    G        1      2        2 
  10 chr10_69729135     ZBoe    T    G        0      0        2 
  10 chr10_69729135     ZGre    T    G        0      0        2 
  10 chr10_69729135     ZHar    T    G        0      0        2 
  10 chr10_69729135   Sample    T    G        0      0        2 
  10 chr10_69730040     AAsi    T    C        0      0        2 
  10 chr10_69730040     AKia    T    C        0      0        2 
  10 chr10_69730040     AOna    T    C        0      0        2 
  10 chr10_69730040     ASom    T    C        0      0        2 
  10 chr10_69730040     HCab    T    C        0      0        2 
  10 chr10_69730040     HPrz    T    C      0.5      1        2 
  10 chr10_69730040     ZBoe    T    C        0      0        2 
  10 chr10_69730040     ZGre    T    C        0      0        2 
  10 chr10_69730040     ZHar    T    C        0      0        2 
  10 chr10_69730040   Sample    T    C        0      0        2 
  10 chr10_69730991     AAsi    T    C        0      0        2 
  10 chr10_69730991     AKia    T    C        0      0        2 
  10 chr10_69730991     AOna    T    C        0      0        2 
  10 chr10_69730991     ASom    T    C        0      0        2 
  10 chr10_69730991     HCab    T    C        0      0        2 
  10 chr10_69730991     HPrz    T    C        0      0        2 
  10 chr10_69730991     ZBoe    T    C        0      0        2 
  10 chr10_69730991     ZGre    T    C        1      2        2 
  10 chr10_69730991     ZHar    T    C        0      0        2 
  10 chr10_69730991   Sample    T    C        0      0        2 
  10 chr10_69752485     AAsi    T    C        0      0        2 
  10 chr10_69752485     AKia    T    C        0      0        2 
  10 chr10_69752485     AOna    T    C      0.5      1        2 
  10 chr10_69752485     ASom    T    C        0      0        2 
  10 chr10_69752485     HCab    T    C        0      0        2 
  10 chr10_69752485     HPrz    T    C        0      0        2 
  10 chr10_69752485     ZBoe    T    C        0      0        2 
  10 chr10_69752485     ZGre    T    C        0      0        2 
  10 chr10_69752485     ZHar    T    C        0      0        2 
  10 chr10_69752485   Sample    T    C        0      0        2 
  10 chr10_69763142     AAsi    G    C        0      0        2 
  10 chr10_69763142     AKia    G    C        0      0        2 
  10 chr10_69763142     AOna    G    C        0      0        2 
  10 chr10_69763142     ASom    G    C        0      0        2 
  10 chr10_69763142     HCab    G    C        1      2        2 
  10 chr10_69763142     HPrz    G    C        1      2        2 
  10 chr10_69763142     ZBoe    G    C        0      0        2 
  10 chr10_69763142     ZGre    G    C        0      0        2 
  10 chr10_69763142     ZHar    G    C        0      0        2 
  10 chr10_69763142   Sample    G    C        0      0        2 
  10 chr10_69774513     AAsi    C    T        0      0        2 
  10 chr10_69774513     AKia    C    T        0      0        2 
  10 chr10_69774513     AOna    C    T        0      0        2 
  10 chr10_69774513     ASom    C    T        0      0        2 
  10 chr10_69774513     HCab    C    T        0      0        2 
  10 chr10_69774513     HPrz    C    T        1      2        2 
  10 chr10_69774513     ZBoe    C    T        0      0        2 
  10 chr10_69774513     ZGre    C    T        0      0        2 
  10 chr10_69774513     ZHar    C    T        0      0        2 
  10 chr10_69774513   Sample    C    T        0      0        2 
  10 chr10_69779447     AAsi    T    C        0      0        2 
  10 chr10_69779447     AKia    T    C        1      2        2 
  10 chr10_69779447     AOna    T    C        0      0        2 
  10 chr10_69779447     ASom    T    C        0      0        2 
  10 chr10_69779447     HCab    T    C        0      0        2 
  10 chr10_69779447     HPrz    T    C        0      0        2 
  10 chr10_69779447     ZBoe    T    C        0      0        2 
  10 chr10_69779447     ZGre    T    C        0      0        2 
  10 chr10_69779447     ZHar    T    C        0      0        2 
  10 chr10_69779447   Sample    T    C        0      0        2 
  10 chr10_69791747     AAsi    T    C        0      0        2 
  10 chr10_69791747     AKia    T    C        0      0        2 
  10 chr10_69791747     AOna    T    C        0      0        2 
  10 chr10_69791747     ASom    T    C        0      0        2 
  10 chr10_69791747     HCab    T    C        0      0        2 
  10 chr10_69791747     HPrz    T    C        0      0        2 
  10 chr10_69791747     ZBoe    T    C        1      2        2 
  10 chr10_69791747     ZGre    T    C        0      0        2 
  10 chr10_69791747     ZHar    T    C        0      0        2 
  10 chr10_69791747   Sample    T    C        0      0        2 
  10 chr10_69801371     AAsi    G    A      0.5      1        2 
  10 chr10_69801371     AKia    G    A        0      0        2 
  10 chr10_69801371     AOna    G    A        0      0        2 
  10 chr10_69801371     ASom    G    A        0      0        2 
  10 chr10_69801371     HCab    G    A        0      0        2 
  10 chr10_69801371     HPrz    G    A        0      0        2 
  10 chr10_69801371     ZBoe    G    A        0      0        2 
  10 chr10_69801371     ZGre    G    A        0      0        2 
  10 chr10_69801371     ZHar    G    A        0      0        2 
  10 chr10_69801371   Sample    G    A        0      0        2 
  10 chr10_69804941     AAsi    C    T        0      0        2 
  10 chr10_69804941     AKia    C    T        0      0        2 
  10 chr10_69804941     AOna    C    T      0.5      1        2 
  10 chr10_69804941     ASom    C    T        0      0        2 
  10 chr10_69804941     HCab    C    T        0      0        2 
  10 chr10_69804941     HPrz    C    T        0      0        2 
  10 chr10_69804941     ZBoe    C    T        0      0        2 
  10 chr10_69804941     ZGre    C    T        0      0        2 
  10 chr10_69804941     ZHar    C    T        0      0        2 
  10 chr10_69804941   Sample    C    T        0      0        2 
  10 chr10_69818124     AAsi    A    G        0      0        2 
  10 chr10_69818124     AKia    A    G        0      0        2 
  10 chr10_69818124     AOna    A    G        0      0        2 
  10 chr10_69818124     ASom    A    G        0      0        2 
  10 chr10_69818124     HCab    A    G        0      0        2 
  10 chr10_69818124     HPrz    A    G        0      0        2 
  10 chr10_69818124     ZBoe    A    G        0      0        2 
  10 chr10_69818124     ZGre    A    G        1      2        2 
  10 chr10_69818124     ZHar    A    G        0      0        2 
  10 chr10_69818124   Sample    A    G        0      0        2 
  10 chr10_69819004     AAsi    T    C        0      0        2 
  10 chr10_69819004     AKia    T    C        0      0        2 
  10 chr10_69819004     AOna    T    C        0      0        2 
  10 chr10_69819004     ASom    T    C      0.5      1        2 
  10 chr10_69819004     HCab    T    C        0      0        2 
  10 chr10_69819004     HPrz    T    C        0      0        2 
  10 chr10_69819004     ZBoe    T    C        0      0        2 
  10 chr10_69819004     ZGre    T    C        0      0        2 
  10 chr10_69819004     ZHar    T    C        0      0        2 
  10 chr10_69819004   Sample    T    C        0      0        2 
  10 chr10_69836030     AAsi    G    A        0      0        2 
  10 chr10_69836030     AKia    G    A        0      0        2 
  10 chr10_69836030     AOna    G    A        0      0        2 
  10 chr10_69836030     ASom    G    A        0      0        2 
  10 chr10_69836030     HCab    G    A        0      0        2 
  10 chr10_69836030     HPrz    G    A        0      0        2 
  10 chr10_69836030     ZBoe    G    A        0      0        2 
  10 chr10_69836030     ZGre    G    A        0      0        2 
  10 chr10_69836030     ZHar    G    A        1      2        2 
  10 chr10_69836030   Sample    G    A        0      0        2 
  10 chr10_69841239     AAsi    G    A        0      0        2 
  10 chr10_69841239     AKia    G    A        0      0        2 
  10 chr10_69841239     AOna    G    A        0      0        2 
  10 chr10_69841239     ASom    G    A        0      0        2 
  10 chr10_69841239     HCab    G    A        1      2        2 
  10 chr10_69841239     HPrz    G    A        1      2        2 
  10 chr10_69841239     ZBoe    G    A        0      0        2 
  10 chr10_69841239     ZGre    G    A        0      0        2 
  10 chr10_69841239     ZHar    G    A        0      0        2 
  10 chr10_69841239   Sample    G    A        0      0        2 
  10 chr10_69844771     AAsi    A    C        0      0        2 
  10 chr10_69844771     AKia    A    C        0      0        2 
  10 chr10_69844771     AOna    A    C        0      0        2 
  10 chr10_69844771     ASom    A    C        0      0        2 
  10 chr10_69844771     HCab    A    C      0.5      1        2 
  10 chr10_69844771     HPrz    A    C        0      0        2 
  10 chr10_69844771     ZBoe    A    C        0      0        2 
  10 chr10_69844771     ZGre    A    C        0      0        2 
  10 chr10_69844771     ZHar    A    C        0      0        2 
  10 chr10_69844771   Sample    A    C        0      0        2 
  10 chr10_69847182     AAsi    G    C        0      0        2 
  10 chr10_69847182     AKia    G    C        0      0        2 
  10 chr10_69847182     AOna    G    C        0      0        2 
  10 chr10_69847182     ASom    G    C        0      0        2 
  10 chr10_69847182     HCab    G    C        0      0        2 
  10 chr10_69847182     HPrz    G    C      0.5      1        2 
  10 chr10_69847182     ZBoe    G    C        0      0        2 
  10 chr10_69847182     ZGre    G    C        0      0        2 
  10 chr10_69847182     ZHar    G    C        0      0        2 
  10 chr10_69847182   Sample    G    C        0      0        2 
  10 chr10_69848319     AAsi    C    A        1      2        2 
  10 chr10_69848319     AKia    C    A        0      0        2 
  10 chr10_69848319     AOna    C    A        0      0        2 
  10 chr10_69848319     ASom    C    A        1      2        2 
  10 chr10_69848319     HCab    C    A        0      0        2 
  10 chr10_69848319     HPrz    C    A        0      0        2 
  10 chr10_69848319     ZBoe    C    A        0      0        2 
  10 chr10_69848319     ZGre    C    A        0      0        2 
  10 chr10_69848319     ZHar    C    A        0      0        2 
  10 chr10_69848319   Sample    C    A        1      2        2 
  10 chr10_69881947     AAsi    A    C        0      0        2 
  10 chr10_69881947     AKia    A    C        0      0        2 
  10 chr10_69881947     AOna    A    C        0      0        2 
  10 chr10_69881947     ASom    A    C        0      0        2 
  10 chr10_69881947     HCab    A    C        0      0        2 
  10 chr10_69881947     HPrz    A    C        0      0        2 
  10 chr10_69881947     ZBoe    A    C        0      0        2 
  10 chr10_69881947     ZGre    A    C        0      0        2 
  10 chr10_69881947     ZHar    A    C        1      2        2 
  10 chr10_69881947   Sample    A    C        0      0        2 
  10 chr10_69887907     AAsi    C    T        0      0        2 
  10 chr10_69887907     AKia    C    T        0      0        2 
  10 chr10_69887907     AOna    C    T        0      0        2 
  10 chr10_69887907     ASom    C    T        0      0        2 
  10 chr10_69887907     HCab    C    T        1      2        2 
  10 chr10_69887907     HPrz    C    T        1      2        2 
  10 chr10_69887907     ZBoe    C    T        0      0        2 
  10 chr10_69887907     ZGre    C    T        0      0        2 
  10 chr10_69887907     ZHar    C    T        0      0        2 
  10 chr10_69887907   Sample    C    T        0      0        2 
  10 chr10_69888779     AAsi    C    A        0      0        2 
  10 chr10_69888779     AKia    C    A        0      0        2 
  10 chr10_69888779     AOna    C    A        0      0        2 
  10 chr10_69888779     ASom    C    A        0      0        2 
  10 chr10_69888779     HCab    C    A        0      0        2 
  10 chr10_69888779     HPrz    C    A        0      0        2 
  10 chr10_69888779     ZBoe    C    A        0      0        2 
  10 chr10_69888779     ZGre    C    A        1      2        2 
  10 chr10_69888779     ZHar    C    A        0      0        2 
  10 chr10_69888779   Sample    C    A        0      0        2 
  10 chr10_69889262     AAsi    G    A        0      0        2 
  10 chr10_69889262     AKia    G    A        0      0        2 
  10 chr10_69889262     AOna    G    A      0.5      1        2 
  10 chr10_69889262     ASom    G    A        0      0        2 
  10 chr10_69889262     HCab    G    A        0      0        2 
  10 chr10_69889262     HPrz    G    A        0      0        2 
  10 chr10_69889262     ZBoe    G    A        0      0        2 
  10 chr10_69889262     ZGre    G    A        0      0        2 
  10 chr10_69889262     ZHar    G    A        0      0        2 
  10 chr10_69889262   Sample    G    A        0      0        2 
  10 chr10_69908052     AAsi    A    G      0.5      1        2 
  10 chr10_69908052     AKia    A    G        0      0        2 
  10 chr10_69908052     AOna    A    G        0      0        2 
  10 chr10_69908052     ASom    A    G      0.5      1        2 
  10 chr10_69908052     HCab    A    G        0      0        2 
  10 chr10_69908052     HPrz    A    G        0      0        2 
  10 chr10_69908052     ZBoe    A    G        0      0        2 
  10 chr10_69908052     ZGre    A    G        0      0        2 
  10 chr10_69908052     ZHar    A    G        0      0        2 
  10 chr10_69908052   Sample    A    G        0      0        2 
  10 chr10_69909223     AAsi    A    G        0      0        2 
  10 chr10_69909223     AKia    A    G        0      0        2 
  10 chr10_69909223     AOna    A    G        0      0        2 
  10 chr10_69909223     ASom    A    G        0      0        2 
  10 chr10_69909223     HCab    A    G        0      0        2 
  10 chr10_69909223     HPrz    A    G      0.5      1        2 
  10 chr10_69909223     ZBoe    A    G        0      0        2 
  10 chr10_69909223     ZGre    A    G        0      0        2 
  10 chr10_69909223     ZHar    A    G        0      0        2 
  10 chr10_69909223   Sample    A    G        0      0        2 
  10 chr10_69922247     AAsi    G    A        0      0        2 
  10 chr10_69922247     AKia    G    A        0      0        2 
  10 chr10_69922247     AOna    G    A        0      0        2 
  10 chr10_69922247     ASom    G    A        0      0        2 
  10 chr10_69922247     HCab    G    A        0      0        2 
  10 chr10_69922247     HPrz    G    A        0      0        2 
  10 chr10_69922247     ZBoe    G    A        0      0        2 
  10 chr10_69922247     ZGre    G    A        1      2        2 
  10 chr10_69922247     ZHar    G    A        0      0        2 
  10 chr10_69922247   Sample    G    A        0      0        2 
  10 chr10_69922939     AAsi    T    C      0.5      1        2 
  10 chr10_69922939     AKia    T    C        0      0        2 
  10 chr10_69922939     AOna    T    C        0      0        2 
  10 chr10_69922939     ASom    T    C      0.5      1        2 
  10 chr10_69922939     HCab    T    C        0      0        2 
  10 chr10_69922939     HPrz    T    C        0      0        2 
  10 chr10_69922939     ZBoe    T    C        0      0        2 
  10 chr10_69922939     ZGre    T    C        0      0        2 
  10 chr10_69922939     ZHar    T    C        0      0        2 
  10 chr10_69922939   Sample    T    C        1      2        2 
  10 chr10_69930016     AAsi    C    G        0      0        2 
  10 chr10_69930016     AKia    C    G        0      0        2 
  10 chr10_69930016     AOna    C    G        0      0        2 
  10 chr10_69930016     ASom    C    G        0      0        2 
  10 chr10_69930016     HCab    C    G        1      2        2 
  10 chr10_69930016     HPrz    C    G        1      2        2 
  10 chr10_69930016     ZBoe    C    G        0      0        2 
  10 chr10_69930016     ZGre    C    G        0      0        2 
  10 chr10_69930016     ZHar    C    G        0      0        2 
  10 chr10_69930016   Sample    C    G        0      0        2 
  10 chr10_69936908     AAsi    C    T        0      0        2 
  10 chr10_69936908     AKia    C    T        0      0        2 
  10 chr10_69936908     AOna    C    T        0      0        2 
  10 chr10_69936908     ASom    C    T        0      0        2 
  10 chr10_69936908     HCab    C    T        1      2        2 
  10 chr10_69936908     HPrz    C    T        1      2        2 
  10 chr10_69936908     ZBoe    C    T        0      0        2 
  10 chr10_69936908     ZGre    C    T        0      0        2 
  10 chr10_69936908     ZHar    C    T        0      0        2 
  10 chr10_69936908   Sample    C    T        0      0        2 
  10 chr10_69945574     AAsi    A    G        0      0        2 
  10 chr10_69945574     AKia    A    G        0      0        2 
  10 chr10_69945574     AOna    A    G        0      0        2 
  10 chr10_69945574     ASom    A    G        0      0        2 
  10 chr10_69945574     HCab    A    G      0.5      1        2 
  10 chr10_69945574     HPrz    A    G        1      2        2 
  10 chr10_69945574     ZBoe    A    G        0      0        2 
  10 chr10_69945574     ZGre    A    G        0      0        2 
  10 chr10_69945574     ZHar    A    G        0      0        2 
  10 chr10_69945574   Sample    A    G        0      0        2 
  10 chr10_69949335     AAsi    A    G        0      0        2 
  10 chr10_69949335     AKia    A    G        0      0        2 
  10 chr10_69949335     AOna    A    G        0      0        2 
  10 chr10_69949335     ASom    A    G        0      0        2 
  10 chr10_69949335     HCab    A    G        0      0        2 
  10 chr10_69949335     HPrz    A    G        0      0        2 
  10 chr10_69949335     ZBoe    A    G        1      2        2 
  10 chr10_69949335     ZGre    A    G        0      0        2 
  10 chr10_69949335     ZHar    A    G        0      0        2 
  10 chr10_69949335   Sample    A    G        0      0        2 
  10 chr10_69954459     AAsi    G    A        0      0        2 
  10 chr10_69954459     AKia    G    A        1      2        2 
  10 chr10_69954459     AOna    G    A        0      0        2 
  10 chr10_69954459     ASom    G    A        0      0        2 
  10 chr10_69954459     HCab    G    A        0      0        2 
  10 chr10_69954459     HPrz    G    A        0      0        2 
  10 chr10_69954459     ZBoe    G    A        0      0        2 
  10 chr10_69954459     ZGre    G    A        0      0        2 
  10 chr10_69954459     ZHar    G    A        0      0        2 
  10 chr10_69954459   Sample    G    A        0      0        2 
  10 chr10_69962076     AAsi    A    G        0      0        2 
  10 chr10_69962076     AKia    A    G        0      0        2 
  10 chr10_69962076     AOna    A    G        0      0        2 
  10 chr10_69962076     ASom    A    G        0      0        2 
  10 chr10_69962076     HCab    A    G        1      2        2 
  10 chr10_69962076     HPrz    A    G        1      2        2 
  10 chr10_69962076     ZBoe    A    G        0      0        2 
  10 chr10_69962076     ZGre    A    G        0      0        2 
  10 chr10_69962076     ZHar    A    G        0      0        2 
  10 chr10_69962076   Sample    A    G        0      0        2 
  10 chr10_69964784     AAsi    T    C        0      0        2 
  10 chr10_69964784     AKia    T    C        0      0        2 
  10 chr10_69964784     AOna    T    C        0      0        2 
  10 chr10_69964784     ASom    T    C        0      0        2 
  10 chr10_69964784     HCab    T    C        0      0        2 
  10 chr10_69964784     HPrz    T    C        0      0        2 
  10 chr10_69964784     ZBoe    T    C        0      0        2 
  10 chr10_69964784     ZGre    T    C        0      0        2 
  10 chr10_69964784     ZHar    T    C        1      2        2 
  10 chr10_69964784   Sample    T    C        0      0        2 
  10 chr10_69966584     AAsi    G    A        0      0        2 
  10 chr10_69966584     AKia    G    A        0      0        2 
  10 chr10_69966584     AOna    G    A        0      0        2 
  10 chr10_69966584     ASom    G    A        0      0        2 
  10 chr10_69966584     HCab    G    A        1      2        2 
  10 chr10_69966584     HPrz    G    A        1      2        2 
  10 chr10_69966584     ZBoe    G    A        0      0        2 
  10 chr10_69966584     ZGre    G    A        0      0        2 
  10 chr10_69966584     ZHar    G    A        0      0        2 
  10 chr10_69966584   Sample    G    A        0      0        2 
  10 chr10_69977356     AAsi    C    T        0      0        2 
  10 chr10_69977356     AKia    C    T        0      0        2 
  10 chr10_69977356     AOna    C    T        0      0        2 
  10 chr10_69977356     ASom    C    T        0      0        2 
  10 chr10_69977356     HCab    C    T        1      2        2 
  10 chr10_69977356     HPrz    C    T        1      2        2 
  10 chr10_69977356     ZBoe    C    T        0      0        2 
  10 chr10_69977356     ZGre    C    T        0      0        2 
  10 chr10_69977356     ZHar    C    T        0      0        2 
  10 chr10_69977356   Sample    C    T        0      0        2 
  10 chr10_69980227     AAsi    A    G        0      0        2 
  10 chr10_69980227     AKia    A    G        0      0        2 
  10 chr10_69980227     AOna    A    G        0      0        2 
  10 chr10_69980227     ASom    A    G        0      0        2 
  10 chr10_69980227     HCab    A    G        0      0        2 
  10 chr10_69980227     HPrz    A    G        0      0        2 
  10 chr10_69980227     ZBoe    A    G        0      0        2 
  10 chr10_69980227     ZGre    A    G        0      0        2 
  10 chr10_69980227     ZHar    A    G        1      2        2 
  10 chr10_69980227   Sample    A    G        0      0        2 
  10 chr10_69984031     AAsi    T    G        0      0        2 
  10 chr10_69984031     AKia    T    G        0      0        2 
  10 chr10_69984031     AOna    T    G        0      0        2 
  10 chr10_69984031     ASom    T    G        0      0        2 
  10 chr10_69984031     HCab    T    G        1      2        2 
  10 chr10_69984031     HPrz    T    G        1      2        2 
  10 chr10_69984031     ZBoe    T    G        0      0        2 
  10 chr10_69984031     ZGre    T    G        0      0        2 
  10 chr10_69984031     ZHar    T    G        0      0        2 
  10 chr10_69984031   Sample    T    G        0      0        2 
  10 chr10_69988643     AAsi    G    A        0      0        2 
  10 chr10_69988643     AKia    G    A        0      0        2 
  10 chr10_69988643     AOna    G    A        0      0        2 
  10 chr10_69988643     ASom    G    A        0      0        2 
  10 chr10_69988643     HCab    G    A      0.5      1        2 
  10 chr10_69988643     HPrz    G    A        0      0        2 
  10 chr10_69988643     ZBoe    G    A        0      0        2 
  10 chr10_69988643     ZGre    G    A        0      0        2 
  10 chr10_69988643     ZHar    G    A        0      0        2 
  10 chr10_69988643   Sample    G    A        0      0        2 
  10 chr10_69988764     AAsi    G    T        0      0        2 
  10 chr10_69988764     AKia    G    T        0      0        2 
  10 chr10_69988764     AOna    G    T        0      0        2 
  10 chr10_69988764     ASom    G    T        0      0        2 
  10 chr10_69988764     HCab    G    T        0      0        2 
  10 chr10_69988764     HPrz    G    T        0      0        2 
  10 chr10_69988764     ZBoe    G    T        0      0        2 
  10 chr10_69988764     ZGre    G    T        0      0        2 
  10 chr10_69988764     ZHar    G    T        1      2        2 
  10 chr10_69988764   Sample    G    T        0      0        2 
  10 chr10_69989146     AAsi    G    C        0      0        2 
  10 chr10_69989146     AKia    G    C        0      0        2 
  10 chr10_69989146     AOna    G    C        0      0        2 
  10 chr10_69989146     ASom    G    C        0      0        2 
  10 chr10_69989146     HCab    G    C        1      2        2 
  10 chr10_69989146     HPrz    G    C        1      2        2 
  10 chr10_69989146     ZBoe    G    C        0      0        2 
  10 chr10_69989146     ZGre    G    C        0      0        2 
  10 chr10_69989146     ZHar    G    C        0      0        2 
  10 chr10_69989146   Sample    G    C        0      0        2 
  10 chr10_69994049     AAsi    T    C        0      0        2 
  10 chr10_69994049     AKia    T    C        0      0        2 
  10 chr10_69994049     AOna    T    C        0      0        2 
  10 chr10_69994049     ASom    T    C        0      0        2 
  10 chr10_69994049     HCab    T    C        0      0        2 
  10 chr10_69994049     HPrz    T    C        0      0        2 
  10 chr10_69994049     ZBoe    T    C        0      0        2 
  10 chr10_69994049     ZGre    T    C        1      2        2 
  10 chr10_69994049     ZHar    T    C        0      0        2 
  10 chr10_69994049   Sample    T    C        0      0        2 
  10 chr10_69996174     AAsi    A    T        0      0        2 
  10 chr10_69996174     AKia    A    T        0      0        2 
  10 chr10_69996174     AOna    A    T      0.5      1        2 
  10 chr10_69996174     ASom    A    T        0      0        2 
  10 chr10_69996174     HCab    A    T        0      0        2 
  10 chr10_69996174     HPrz    A    T        0      0        2 
  10 chr10_69996174     ZBoe    A    T        0      0        2 
  10 chr10_69996174     ZGre    A    T        0      0        2 
  10 chr10_69996174     ZHar    A    T        0      0        2 
  10 chr10_69996174   Sample    A    T        0      0        2 
  10 chr10_70016811     AAsi    C    T        0      0        2 
  10 chr10_70016811     AKia    C    T        0      0        2 
  10 chr10_70016811     AOna    C    T        0      0        2 
  10 chr10_70016811     ASom    C    T        0      0        2 
  10 chr10_70016811     HCab    C    T        1      2        2 
  10 chr10_70016811     HPrz    C    T        1      2        2 
  10 chr10_70016811     ZBoe    C    T        0      0        2 
  10 chr10_70016811     ZGre    C    T        0      0        2 
  10 chr10_70016811     ZHar    C    T        0      0        2 
  10 chr10_70016811   Sample    C    T        0      0        2 
  10 chr10_70019139     AAsi    G    A        1      2        2 
  10 chr10_70019139     AKia    G    A        0      0        2 
  10 chr10_70019139     AOna    G    A        0      0        2 
  10 chr10_70019139     ASom    G    A        1      2        2 
  10 chr10_70019139     HCab    G    A        1      2        2 
  10 chr10_70019139     HPrz    G    A        1      2        2 
  10 chr10_70019139     ZBoe    G    A        0      0        2 
  10 chr10_70019139     ZGre    G    A        0      0        2 
  10 chr10_70019139     ZHar    G    A        0      0        2 
  10 chr10_70019139   Sample    G    A        1      2        2 
  10 chr10_70021796     AAsi    T    C        0      0        2 
  10 chr10_70021796     AKia    T    C        0      0        2 
  10 chr10_70021796     AOna    T    C        0      0        2 
  10 chr10_70021796     ASom    T    C        0      0        2 
  10 chr10_70021796     HCab    T    C        0      0        2 
  10 chr10_70021796     HPrz    T    C      0.5      1        2 
  10 chr10_70021796     ZBoe    T    C        0      0        2 
  10 chr10_70021796     ZGre    T    C        0      0        2 
  10 chr10_70021796     ZHar    T    C        0      0        2 
  10 chr10_70021796   Sample    T    C        0      0        2 
  10 chr10_70029048     AAsi    C    A        0      0        2 
  10 chr10_70029048     AKia    C    A        0      0        2 
  10 chr10_70029048     AOna    C    A        0      0        2 
  10 chr10_70029048     ASom    C    A        0      0        2 
  10 chr10_70029048     HCab    C    A        1      2        2 
  10 chr10_70029048     HPrz    C    A        1      2        2 
  10 chr10_70029048     ZBoe    C    A        0      0        2 
  10 chr10_70029048     ZGre    C    A        0      0        2 
  10 chr10_70029048     ZHar    C    A        0      0        2 
  10 chr10_70029048   Sample    C    A        0      0        2 
  10 chr10_70038424     AAsi    G    A        0      0        2 
  10 chr10_70038424     AKia    G    A        0      0        2 
  10 chr10_70038424     AOna    G    A        0      0        2 
  10 chr10_70038424     ASom    G    A        0      0        2 
  10 chr10_70038424     HCab    G    A        1      2        2 
  10 chr10_70038424     HPrz    G    A        1      2        2 
  10 chr10_70038424     ZBoe    G    A        0      0        2 
  10 chr10_70038424     ZGre    G    A        0      0        2 
  10 chr10_70038424     ZHar    G    A        0      0        2 
  10 chr10_70038424   Sample    G    A        0      0        2 
  10 chr10_70047445     AAsi    A    G        0      0        2 
  10 chr10_70047445     AKia    A    G        0      0        2 
  10 chr10_70047445     AOna    A    G        0      0        2 
  10 chr10_70047445     ASom    A    G        0      0        2 
  10 chr10_70047445     HCab    A    G        0      0        2 
  10 chr10_70047445     HPrz    A    G        0      0        2 
  10 chr10_70047445     ZBoe    A    G        1      2        2 
  10 chr10_70047445     ZGre    A    G        1      2        2 
  10 chr10_70047445     ZHar    A    G        1      2        2 
  10 chr10_70047445   Sample    A    G        0      0        2 
  10 chr10_70049038     AAsi    A    G        0      0        2 
  10 chr10_70049038     AKia    A    G        0      0        2 
  10 chr10_70049038     AOna    A    G      0.5      1        2 
  10 chr10_70049038     ASom    A    G        0      0        2 
  10 chr10_70049038     HCab    A    G        0      0        2 
  10 chr10_70049038     HPrz    A    G        0      0        2 
  10 chr10_70049038     ZBoe    A    G        0      0        2 
  10 chr10_70049038     ZGre    A    G        0      0        2 
  10 chr10_70049038     ZHar    A    G        0      0        2 
  10 chr10_70049038   Sample    A    G        0      0        2 
  10 chr10_70066520     AAsi    T    G        0      0        2 
  10 chr10_70066520     AKia    T    G        0      0        2 
  10 chr10_70066520     AOna    T    G        0      0        2 
  10 chr10_70066520     ASom    T    G        0      0        2 
  10 chr10_70066520     HCab    T    G      0.5      1        2 
  10 chr10_70066520     HPrz    T    G        1      2        2 
  10 chr10_70066520     ZBoe    T    G        0      0        2 
  10 chr10_70066520     ZGre    T    G        0      0        2 
  10 chr10_70066520     ZHar    T    G        0      0        2 
  10 chr10_70066520   Sample    T    G        0      0        2 
  10 chr10_70082136     AAsi    A    G        0      0        2 
  10 chr10_70082136     AKia    A    G        0      0        2 
  10 chr10_70082136     AOna    A    G        0      0        2 
  10 chr10_70082136     ASom    A    G        0      0        2 
  10 chr10_70082136     HCab    A    G        0      0        2 
  10 chr10_70082136     HPrz    A    G        0      0        2 
  10 chr10_70082136     ZBoe    A    G        0      0        2 
  10 chr10_70082136     ZGre    A    G        0      0        2 
  10 chr10_70082136     ZHar    A    G      0.5      1        2 
  10 chr10_70082136   Sample    A    G        0      0        2 
  10 chr10_70083813     AAsi    C    G        0      0        2 
  10 chr10_70083813     AKia    C    G        0      0        2 
  10 chr10_70083813     AOna    C    G      0.5      1        2 
  10 chr10_70083813     ASom    C    G        0      0        2 
  10 chr10_70083813     HCab    C    G        0      0        2 
  10 chr10_70083813     HPrz    C    G        0      0        2 
  10 chr10_70083813     ZBoe    C    G        0      0        2 
  10 chr10_70083813     ZGre    C    G        0      0        2 
  10 chr10_70083813     ZHar    C    G        0      0        2 
  10 chr10_70083813   Sample    C    G        0      0        2 
  10 chr10_70083915     AAsi    G    A        0      0        2 
  10 chr10_70083915     AKia    G    A        0      0        2 
  10 chr10_70083915     AOna    G    A        0      0        2 
  10 chr10_70083915     ASom    G    A        0      0        2 
  10 chr10_70083915     HCab    G    A        1      2        2 
  10 chr10_70083915     HPrz    G    A        1      2        2 
  10 chr10_70083915     ZBoe    G    A        0      0        2 
  10 chr10_70083915     ZGre    G    A        0      0        2 
  10 chr10_70083915     ZHar    G    A        0      0        2 
  10 chr10_70083915   Sample    G    A        0      0        2 
  10 chr10_70091498     AAsi    C    T        0      0        2 
  10 chr10_70091498     AKia    C    T        0      0        2 
  10 chr10_70091498     AOna    C    T        1      2        2 
  10 chr10_70091498     ASom    C    T        0      0        2 
  10 chr10_70091498     HCab    C    T        0      0        2 
  10 chr10_70091498     HPrz    C    T        0      0        2 
  10 chr10_70091498     ZBoe    C    T        0      0        2 
  10 chr10_70091498     ZGre    C    T        0      0        2 
  10 chr10_70091498     ZHar    C    T        0      0        2 
  10 chr10_70091498   Sample    C    T        0      0        2 
  10 chr10_70091953     AAsi    A    T        0      0        2 
  10 chr10_70091953     AKia    A    T        0      0        2 
  10 chr10_70091953     AOna    A    T        0      0        2 
  10 chr10_70091953     ASom    A    T        0      0        2 
  10 chr10_70091953     HCab    A    T        1      2        2 
  10 chr10_70091953     HPrz    A    T        1      2        2 
  10 chr10_70091953     ZBoe    A    T        0      0        2 
  10 chr10_70091953     ZGre    A    T        0      0        2 
  10 chr10_70091953     ZHar    A    T        0      0        2 
  10 chr10_70091953   Sample    A    T        0      0        2 
  10 chr10_70095284     AAsi    A    G        0      0        2 
  10 chr10_70095284     AKia    A    G        0      0        2 
  10 chr10_70095284     AOna    A    G        0      0        2 
  10 chr10_70095284     ASom    A    G        0      0        2 
  10 chr10_70095284     HCab    A    G        0      0        2 
  10 chr10_70095284     HPrz    A    G        1      2        2 
  10 chr10_70095284     ZBoe    A    G        0      0        2 
  10 chr10_70095284     ZGre    A    G        0      0        2 
  10 chr10_70095284     ZHar    A    G        0      0        2 
  10 chr10_70095284   Sample    A    G        0      0        2 
  10 chr10_70097704     AAsi    G    A        0      0        2 
  10 chr10_70097704     AKia    G    A        0      0        2 
  10 chr10_70097704     AOna    G    A        0      0        2 
  10 chr10_70097704     ASom    G    A        0      0        2 
  10 chr10_70097704     HCab    G    A        1      2        2 
  10 chr10_70097704     HPrz    G    A        1      2        2 
  10 chr10_70097704     ZBoe    G    A        0      0        2 
  10 chr10_70097704     ZGre    G    A        0      0        2 
  10 chr10_70097704     ZHar    G    A        0      0        2 
  10 chr10_70097704   Sample    G    A        0      0        2 
  10 chr10_70097907     AAsi    A    C        0      0        2 
  10 chr10_70097907     AKia    A    C        0      0        2 
  10 chr10_70097907     AOna    A    C        0      0        2 
  10 chr10_70097907     ASom    A    C        0      0        2 
  10 chr10_70097907     HCab    A    C        1      2        2 
  10 chr10_70097907     HPrz    A    C        1      2        2 
  10 chr10_70097907     ZBoe    A    C        0      0        2 
  10 chr10_70097907     ZGre    A    C        0      0        2 
  10 chr10_70097907     ZHar    A    C        0      0        2 
  10 chr10_70097907   Sample    A    C        0      0        2 
  10 chr10_70100131     AAsi    A    G        0      0        2 
  10 chr10_70100131     AKia    A    G        0      0        2 
  10 chr10_70100131     AOna    A    G      0.5      1        2 
  10 chr10_70100131     ASom    A    G        0      0        2 
  10 chr10_70100131     HCab    A    G        0      0        2 
  10 chr10_70100131     HPrz    A    G        0      0        2 
  10 chr10_70100131     ZBoe    A    G        0      0        2 
  10 chr10_70100131     ZGre    A    G        0      0        2 
  10 chr10_70100131     ZHar    A    G        0      0        2 
  10 chr10_70100131   Sample    A    G        0      0        2 
  10 chr10_70103181     AAsi    A    C        0      0        2 
  10 chr10_70103181     AKia    A    C        0      0        2 
  10 chr10_70103181     AOna    A    C        0      0        2 
  10 chr10_70103181     ASom    A    C        0      0        2 
  10 chr10_70103181     HCab    A    C        1      2        2 
  10 chr10_70103181     HPrz    A    C        1      2        2 
  10 chr10_70103181     ZBoe    A    C        0      0        2 
  10 chr10_70103181     ZGre    A    C        0      0        2 
  10 chr10_70103181     ZHar    A    C        0      0        2 
  10 chr10_70103181   Sample    A    C        0      0        2 
  10 chr10_70105591     AAsi    T    G        0      0        2 
  10 chr10_70105591     AKia    T    G        0      0        2 
  10 chr10_70105591     AOna    T    G        0      0        2 
  10 chr10_70105591     ASom    T    G        0      0        2 
  10 chr10_70105591     HCab    T    G      0.5      1        2 
  10 chr10_70105591     HPrz    T    G        0      0        2 
  10 chr10_70105591     ZBoe    T    G        0      0        2 
  10 chr10_70105591     ZGre    T    G        0      0        2 
  10 chr10_70105591     ZHar    T    G        0      0        2 
  10 chr10_70105591   Sample    T    G        0      0        2 
  10 chr10_70107971     AAsi    T    C        0      0        2 
  10 chr10_70107971     AKia    T    C        0      0        2 
  10 chr10_70107971     AOna    T    C      0.5      1        2 
  10 chr10_70107971     ASom    T    C        0      0        2 
  10 chr10_70107971     HCab    T    C        0      0        2 
  10 chr10_70107971     HPrz    T    C        0      0        2 
  10 chr10_70107971     ZBoe    T    C        0      0        2 
  10 chr10_70107971     ZGre    T    C        0      0        2 
  10 chr10_70107971     ZHar    T    C        0      0        2 
  10 chr10_70107971   Sample    T    C        0      0        2 
  10 chr10_70108740     AAsi    C    T      0.5      1        2 
  10 chr10_70108740     AKia    C    T        0      0        2 
  10 chr10_70108740     AOna    C    T        0      0        2 
  10 chr10_70108740     ASom    C    T        0      0        2 
  10 chr10_70108740     HCab    C    T        0      0        2 
  10 chr10_70108740     HPrz    C    T        0      0        2 
  10 chr10_70108740     ZBoe    C    T        0      0        2 
  10 chr10_70108740     ZGre    C    T        0      0        2 
  10 chr10_70108740     ZHar    C    T        0      0        2 
  10 chr10_70108740   Sample    C    T        0      0        2 
  10 chr10_70109858     AAsi    C    T        0      0        2 
  10 chr10_70109858     AKia    C    T        0      0        2 
  10 chr10_70109858     AOna    C    T      0.5      1        2 
  10 chr10_70109858     ASom    C    T        0      0        2 
  10 chr10_70109858     HCab    C    T        0      0        2 
  10 chr10_70109858     HPrz    C    T        0      0        2 
  10 chr10_70109858     ZBoe    C    T        0      0        2 
  10 chr10_70109858     ZGre    C    T        0      0        2 
  10 chr10_70109858     ZHar    C    T        0      0        2 
  10 chr10_70109858   Sample    C    T        0      0        2 
  10 chr10_70111097     AAsi    T    C        0      0        2 
  10 chr10_70111097     AKia    T    C        0      0        2 
  10 chr10_70111097     AOna    T    C        0      0        2 
  10 chr10_70111097     ASom    T    C        0      0        2 
  10 chr10_70111097     HCab    T    C        0      0        2 
  10 chr10_70111097     HPrz    T    C        0      0        2 
  10 chr10_70111097     ZBoe    T    C        0      0        2 
  10 chr10_70111097     ZGre    T    C        1      2        2 
  10 chr10_70111097     ZHar    T    C        0      0        2 
  10 chr10_70111097   Sample    T    C        0      0        2 
  10 chr10_70119390     AAsi    C    A        0      0        2 
  10 chr10_70119390     AKia    C    A        0      0        2 
  10 chr10_70119390     AOna    C    A        0      0        2 
  10 chr10_70119390     ASom    C    A        0      0        2 
  10 chr10_70119390     HCab    C    A        0      0        2 
  10 chr10_70119390     HPrz    C    A        0      0        2 
  10 chr10_70119390     ZBoe    C    A        0      0        2 
  10 chr10_70119390     ZGre    C    A        1      2        2 
  10 chr10_70119390     ZHar    C    A        0      0        2 
  10 chr10_70119390   Sample    C    A        0      0        2 
  10 chr10_70119900     AAsi    C    A        0      0        2 
  10 chr10_70119900     AKia    C    A        0      0        2 
  10 chr10_70119900     AOna    C    A      0.5      1        2 
  10 chr10_70119900     ASom    C    A        0      0        2 
  10 chr10_70119900     HCab    C    A        0      0        2 
  10 chr10_70119900     HPrz    C    A        0      0        2 
  10 chr10_70119900     ZBoe    C    A        0      0        2 
  10 chr10_70119900     ZGre    C    A        0      0        2 
  10 chr10_70119900     ZHar    C    A        0      0        2 
  10 chr10_70119900   Sample    C    A        0      0        2 
  10 chr10_70129665     AAsi    T    C        0      0        2 
  10 chr10_70129665     AKia    T    C        0      0        2 
  10 chr10_70129665     AOna    T    C        0      0        2 
  10 chr10_70129665     ASom    T    C        0      0        2 
  10 chr10_70129665     HCab    T    C        0      0        2 
  10 chr10_70129665     HPrz    T    C        0      0        2 
  10 chr10_70129665     ZBoe    T    C        0      0        2 
  10 chr10_70129665     ZGre    T    C        1      2        2 
  10 chr10_70129665     ZHar    T    C        0      0        2 
  10 chr10_70129665   Sample    T    C        0      0        2 
  10 chr10_70135367     AAsi    C    A        0      0        2 
  10 chr10_70135367     AKia    C    A        0      0        2 
  10 chr10_70135367     AOna    C    A        0      0        2 
  10 chr10_70135367     ASom    C    A        0      0        2 
  10 chr10_70135367     HCab    C    A        1      2        2 
  10 chr10_70135367     HPrz    C    A        1      2        2 
  10 chr10_70135367     ZBoe    C    A        0      0        2 
  10 chr10_70135367     ZGre    C    A        0      0        2 
  10 chr10_70135367     ZHar    C    A        0      0        2 
  10 chr10_70135367   Sample    C    A        0      0        2 
  10 chr10_70141341     AAsi    T    C      0.5      1        2 
  10 chr10_70141341     AKia    T    C        0      0        2 
  10 chr10_70141341     AOna    T    C        0      0        2 
  10 chr10_70141341     ASom    T    C        0      0        2 
  10 chr10_70141341     HCab    T    C        0      0        2 
  10 chr10_70141341     HPrz    T    C        0      0        2 
  10 chr10_70141341     ZBoe    T    C        0      0        2 
  10 chr10_70141341     ZGre    T    C        0      0        2 
  10 chr10_70141341     ZHar    T    C        0      0        2 
  10 chr10_70141341   Sample    T    C        0      0        2 
  10 chr10_70143914     AAsi    T    A        0      0        2 
  10 chr10_70143914     AKia    T    A        0      0        2 
  10 chr10_70143914     AOna    T    A      0.5      1        2 
  10 chr10_70143914     ASom    T    A        0      0        2 
  10 chr10_70143914     HCab    T    A        0      0        2 
  10 chr10_70143914     HPrz    T    A        0      0        2 
  10 chr10_70143914     ZBoe    T    A        0      0        2 
  10 chr10_70143914     ZGre    T    A        0      0        2 
  10 chr10_70143914     ZHar    T    A        0      0        2 
  10 chr10_70143914   Sample    T    A        0      0        2 
  10 chr10_70144140     AAsi    G    A        0      0        2 
  10 chr10_70144140     AKia    G    A        0      0        2 
  10 chr10_70144140     AOna    G    A        0      0        2 
  10 chr10_70144140     ASom    G    A        0      0        2 
  10 chr10_70144140     HCab    G    A        0      0        2 
  10 chr10_70144140     HPrz    G    A        0      0        2 
  10 chr10_70144140     ZBoe    G    A        1      2        2 
  10 chr10_70144140     ZGre    G    A        0      0        2 
  10 chr10_70144140     ZHar    G    A        0      0        2 
  10 chr10_70144140   Sample    G    A        0      0        2 
  10 chr10_70145824     AAsi    T    C        0      0        2 
  10 chr10_70145824     AKia    T    C        0      0        2 
  10 chr10_70145824     AOna    T    C        0      0        2 
  10 chr10_70145824     ASom    T    C        0      0        2 
  10 chr10_70145824     HCab    T    C        0      0        2 
  10 chr10_70145824     HPrz    T    C        0      0        2 
  10 chr10_70145824     ZBoe    T    C        0      0        2 
  10 chr10_70145824     ZGre    T    C        0      0        2 
  10 chr10_70145824     ZHar    T    C      0.5      1        2 
  10 chr10_70145824   Sample    T    C        0      0        2 
  10 chr10_70163211     AAsi    A    G        0      0        2 
  10 chr10_70163211     AKia    A    G        0      0        2 
  10 chr10_70163211     AOna    A    G        0      0        2 
  10 chr10_70163211     ASom    A    G        0      0        2 
  10 chr10_70163211     HCab    A    G        0      0        2 
  10 chr10_70163211     HPrz    A    G        0      0        2 
  10 chr10_70163211     ZBoe    A    G        0      0        2 
  10 chr10_70163211     ZGre    A    G        0      0        2 
  10 chr10_70163211     ZHar    A    G        1      2        2 
  10 chr10_70163211   Sample    A    G        0      0        2 
  10 chr10_70164602     AAsi    T    C      0.5      1        2 
  10 chr10_70164602     AKia    T    C        0      0        2 
  10 chr10_70164602     AOna    T    C        0      0        2 
  10 chr10_70164602     ASom    T    C        0      0        2 
  10 chr10_70164602     HCab    T    C        0      0        2 
  10 chr10_70164602     HPrz    T    C        0      0        2 
  10 chr10_70164602     ZBoe    T    C        0      0        2 
  10 chr10_70164602     ZGre    T    C        0      0        2 
  10 chr10_70164602     ZHar    T    C        0      0        2 
  10 chr10_70164602   Sample    T    C        0      0        2 
  10 chr10_70169821     AAsi    A    G        0      0        2 
  10 chr10_70169821     AKia    A    G        0      0        2 
  10 chr10_70169821     AOna    A    G        0      0        2 
  10 chr10_70169821     ASom    A    G        0      0        2 
  10 chr10_70169821     HCab    A    G        1      2        2 
  10 chr10_70169821     HPrz    A    G        1      2        2 
  10 chr10_70169821     ZBoe    A    G        0      0        2 
  10 chr10_70169821     ZGre    A    G        0      0        2 
  10 chr10_70169821     ZHar    A    G        1      2        2 
  10 chr10_70169821   Sample    A    G        0      0        2 
  10 chr10_70170633     AAsi    C    A        0      0        2 
  10 chr10_70170633     AKia    C    A        1      2        2 
  10 chr10_70170633     AOna    C    A        1      2        2 
  10 chr10_70170633     ASom    C    A        0      0        2 
  10 chr10_70170633     HCab    C    A        0      0        2 
  10 chr10_70170633     HPrz    C    A        0      0        2 
  10 chr10_70170633     ZBoe    C    A        0      0        2 
  10 chr10_70170633     ZGre    C    A        0      0        2 
  10 chr10_70170633     ZHar    C    A        0      0        2 
  10 chr10_70170633   Sample    C    A        0      0        2 
  10 chr10_70171313     AAsi    A    G        0      0        2 
  10 chr10_70171313     AKia    A    G        0      0        2 
  10 chr10_70171313     AOna    A    G        0      0        2 
  10 chr10_70171313     ASom    A    G        0      0        2 
  10 chr10_70171313     HCab    A    G        1      2        2 
  10 chr10_70171313     HPrz    A    G        1      2        2 
  10 chr10_70171313     ZBoe    A    G        0      0        2 
  10 chr10_70171313     ZGre    A    G        0      0        2 
  10 chr10_70171313     ZHar    A    G        0      0        2 
  10 chr10_70171313   Sample    A    G        0      0        2 
  10 chr10_70174468     AAsi    A    G        0      0        2 
  10 chr10_70174468     AKia    A    G        0      0        2 
  10 chr10_70174468     AOna    A    G      0.5      1        2 
  10 chr10_70174468     ASom    A    G        0      0        2 
  10 chr10_70174468     HCab    A    G        1      2        2 
  10 chr10_70174468     HPrz    A    G        1      2        2 
  10 chr10_70174468     ZBoe    A    G        0      0        2 
  10 chr10_70174468     ZGre    A    G        0      0        2 
  10 chr10_70174468     ZHar    A    G        0      0        2 
  10 chr10_70174468   Sample    A    G        0      0        2 
  10 chr10_70182517     AAsi    T    G        0      0        2 
  10 chr10_70182517     AKia    T    G        0      0        2 
  10 chr10_70182517     AOna    T    G        1      2        2 
  10 chr10_70182517     ASom    T    G        0      0        2 
  10 chr10_70182517     HCab    T    G        1      2        2 
  10 chr10_70182517     HPrz    T    G        1      2        2 
  10 chr10_70182517     ZBoe    T    G      0.5      1        2 
  10 chr10_70182517     ZGre    T    G        0      0        2 
  10 chr10_70182517     ZHar    T    G        0      0        2 
  10 chr10_70182517   Sample    T    G        0      0        2 
  10 chr10_70183212     AAsi    T    C        0      0        2 
  10 chr10_70183212     AKia    T    C        0      0        2 
  10 chr10_70183212     AOna    T    C      0.5      1        2 
  10 chr10_70183212     ASom    T    C        0      0        2 
  10 chr10_70183212     HCab    T    C        0      0        2 
  10 chr10_70183212     HPrz    T    C        0      0        2 
  10 chr10_70183212     ZBoe    T    C        0      0        2 
  10 chr10_70183212     ZGre    T    C        0      0        2 
  10 chr10_70183212     ZHar    T    C        0      0        2 
  10 chr10_70183212   Sample    T    C        0      0        2 
  10 chr10_70189537     AAsi    T    C        0      0        2 
  10 chr10_70189537     AKia    T    C        0      0        2 
  10 chr10_70189537     AOna    T    C        0      0        2 
  10 chr10_70189537     ASom    T    C        0      0        2 
  10 chr10_70189537     HCab    T    C        1      2        2 
  10 chr10_70189537     HPrz    T    C        1      2        2 
  10 chr10_70189537     ZBoe    T    C        0      0        2 
  10 chr10_70189537     ZGre    T    C        0      0        2 
  10 chr10_70189537     ZHar    T    C        0      0        2 
  10 chr10_70189537   Sample    T    C        0      0        2 
  10 chr10_70195873     AAsi    G    T        0      0        2 
  10 chr10_70195873     AKia    G    T        0      0        2 
  10 chr10_70195873     AOna    G    T        0      0        2 
  10 chr10_70195873     ASom    G    T        0      0        2 
  10 chr10_70195873     HCab    G    T        1      2        2 
  10 chr10_70195873     HPrz    G    T        1      2        2 
  10 chr10_70195873     ZBoe    G    T        0      0        2 
  10 chr10_70195873     ZGre    G    T        0      0        2 
  10 chr10_70195873     ZHar    G    T        0      0        2 
  10 chr10_70195873   Sample    G    T        0      0        2 
  10 chr10_70207958     AAsi    T    G        0      0        2 
  10 chr10_70207958     AKia    T    G        0      0        2 
  10 chr10_70207958     AOna    T    G        0      0        2 
  10 chr10_70207958     ASom    T    G        0      0        2 
  10 chr10_70207958     HCab    T    G        1      2        2 
  10 chr10_70207958     HPrz    T    G        1      2        2 
  10 chr10_70207958     ZBoe    T    G        0      0        2 
  10 chr10_70207958     ZGre    T    G        0      0        2 
  10 chr10_70207958     ZHar    T    G        0      0        2 
  10 chr10_70207958   Sample    T    G        0      0        2 
  10 chr10_70209532     AAsi    T    G        0      0        2 
  10 chr10_70209532     AKia    T    G        0      0        2 
  10 chr10_70209532     AOna    T    G        0      0        2 
  10 chr10_70209532     ASom    T    G        0      0        2 
  10 chr10_70209532     HCab    T    G        0      0        2 
  10 chr10_70209532     HPrz    T    G        1      2        2 
  10 chr10_70209532     ZBoe    T    G        0      0        2 
  10 chr10_70209532     ZGre    T    G        0      0        2 
  10 chr10_70209532     ZHar    T    G        0      0        2 
  10 chr10_70209532   Sample    T    G        0      0        2 
  10 chr10_70222589     AAsi    C    A        0      0        2 
  10 chr10_70222589     AKia    C    A        0      0        2 
  10 chr10_70222589     AOna    C    A        0      0        2 
  10 chr10_70222589     ASom    C    A        0      0        2 
  10 chr10_70222589     HCab    C    A        0      0        2 
  10 chr10_70222589     HPrz    C    A        0      0        2 
  10 chr10_70222589     ZBoe    C    A        1      2        2 
  10 chr10_70222589     ZGre    C    A        0      0        2 
  10 chr10_70222589     ZHar    C    A        0      0        2 
  10 chr10_70222589   Sample    C    A        0      0        2 
  10 chr10_70227933     AAsi    T    G      0.5      1        2 
  10 chr10_70227933     AKia    T    G        0      0        2 
  10 chr10_70227933     AOna    T    G        0      0        2 
  10 chr10_70227933     ASom    T    G        0      0        2 
  10 chr10_70227933     HCab    T    G        0      0        2 
  10 chr10_70227933     HPrz    T    G        0      0        2 
  10 chr10_70227933     ZBoe    T    G        0      0        2 
  10 chr10_70227933     ZGre    T    G        0      0        2 
  10 chr10_70227933     ZHar    T    G        0      0        2 
  10 chr10_70227933   Sample    T    G        0      0        2 
  10 chr10_70231420     AAsi    A    G        0      0        2 
  10 chr10_70231420     AKia    A    G        0      0        2 
  10 chr10_70231420     AOna    A    G        0      0        2 
  10 chr10_70231420     ASom    A    G        0      0        2 
  10 chr10_70231420     HCab    A    G      0.5      1        2 
  10 chr10_70231420     HPrz    A    G        0      0        2 
  10 chr10_70231420     ZBoe    A    G        0      0        2 
  10 chr10_70231420     ZGre    A    G        0      0        2 
  10 chr10_70231420     ZHar    A    G        0      0        2 
  10 chr10_70231420   Sample    A    G        0      0        2 
  10 chr10_70244819     AAsi    A    T        0      0        2 
  10 chr10_70244819     AKia    A    T        0      0        2 
  10 chr10_70244819     AOna    A    T        0      0        2 
  10 chr10_70244819     ASom    A    T        0      0        2 
  10 chr10_70244819     HCab    A    T        0      0        2 
  10 chr10_70244819     HPrz    A    T      0.5      1        2 
  10 chr10_70244819     ZBoe    A    T        0      0        2 
  10 chr10_70244819     ZGre    A    T        0      0        2 
  10 chr10_70244819     ZHar    A    T        0      0        2 
  10 chr10_70244819   Sample    A    T        0      0        2 
  10 chr10_70245468     AAsi    C    T        0      0        2 
  10 chr10_70245468     AKia    C    T      0.5      1        2 
  10 chr10_70245468     AOna    C    T        0      0        2 
  10 chr10_70245468     ASom    C    T        0      0        2 
  10 chr10_70245468     HCab    C    T        0      0        2 
  10 chr10_70245468     HPrz    C    T        0      0        2 
  10 chr10_70245468     ZBoe    C    T        0      0        2 
  10 chr10_70245468     ZGre    C    T        0      0        2 
  10 chr10_70245468     ZHar    C    T        0      0        2 
  10 chr10_70245468   Sample    C    T        0      0        2 
  10 chr10_70248913     AAsi    T    C        0      0        2 
  10 chr10_70248913     AKia    T    C        1      2        2 
  10 chr10_70248913     AOna    T    C        0      0        2 
  10 chr10_70248913     ASom    T    C        0      0        2 
  10 chr10_70248913     HCab    T    C        0      0        2 
  10 chr10_70248913     HPrz    T    C        0      0        2 
  10 chr10_70248913     ZBoe    T    C        0      0        2 
  10 chr10_70248913     ZGre    T    C        0      0        2 
  10 chr10_70248913     ZHar    T    C        0      0        2 
  10 chr10_70248913   Sample    T    C        0      0        2 
  10 chr10_70249854     AAsi    A    G        0      0        2 
  10 chr10_70249854     AKia    A    G        0      0        2 
  10 chr10_70249854     AOna    A    G        0      0        2 
  10 chr10_70249854     ASom    A    G        0      0        2 
  10 chr10_70249854     HCab    A    G        0      0        2 
  10 chr10_70249854     HPrz    A    G        1      2        2 
  10 chr10_70249854     ZBoe    A    G        0      0        2 
  10 chr10_70249854     ZGre    A    G        0      0        2 
  10 chr10_70249854     ZHar    A    G        0      0        2 
  10 chr10_70249854   Sample    A    G        0      0        2 
  10 chr10_70251086     AAsi    C    T        0      0        2 
  10 chr10_70251086     AKia    C    T        0      0        2 
  10 chr10_70251086     AOna    C    T        0      0        2 
  10 chr10_70251086     ASom    C    T        0      0        2 
  10 chr10_70251086     HCab    C    T        1      2        2 
  10 chr10_70251086     HPrz    C    T        0      0        2 
  10 chr10_70251086     ZBoe    C    T        0      0        2 
  10 chr10_70251086     ZGre    C    T        0      0        2 
  10 chr10_70251086     ZHar    C    T        0      0        2 
  10 chr10_70251086   Sample    C    T        0      0        2 
  10 chr10_70258450     AAsi    A    G        0      0        2 
  10 chr10_70258450     AKia    A    G        0      0        2 
  10 chr10_70258450     AOna    A    G        0      0        2 
  10 chr10_70258450     ASom    A    G      0.5      1        2 
  10 chr10_70258450     HCab    A    G        0      0        2 
  10 chr10_70258450     HPrz    A    G        0      0        2 
  10 chr10_70258450     ZBoe    A    G        0      0        2 
  10 chr10_70258450     ZGre    A    G        0      0        2 
  10 chr10_70258450     ZHar    A    G        0      0        2 
  10 chr10_70258450   Sample    A    G        0      0        2 
  10 chr10_70267636     AAsi    A    G        0      0        2 
  10 chr10_70267636     AKia    A    G        0      0        2 
  10 chr10_70267636     AOna    A    G        0      0        2 
  10 chr10_70267636     ASom    A    G        0      0        2 
  10 chr10_70267636     HCab    A    G      0.5      1        2 
  10 chr10_70267636     HPrz    A    G        1      2        2 
  10 chr10_70267636     ZBoe    A    G        0      0        2 
  10 chr10_70267636     ZGre    A    G        0      0        2 
  10 chr10_70267636     ZHar    A    G        0      0        2 
  10 chr10_70267636   Sample    A    G        0      0        2 
  10 chr10_70268650     AAsi    A    G        0      0        2 
  10 chr10_70268650     AKia    A    G        1      2        2 
  10 chr10_70268650     AOna    A    G      0.5      1        2 
  10 chr10_70268650     ASom    A    G        0      0        2 
  10 chr10_70268650     HCab    A    G        0      0        2 
  10 chr10_70268650     HPrz    A    G        0      0        2 
  10 chr10_70268650     ZBoe    A    G        0      0        2 
  10 chr10_70268650     ZGre    A    G        0      0        2 
  10 chr10_70268650     ZHar    A    G        0      0        2 
  10 chr10_70268650   Sample    A    G        0      0        2 
  10 chr10_70268834     AAsi    G    A        0      0        2 
  10 chr10_70268834     AKia    G    A        0      0        2 
  10 chr10_70268834     AOna    G    A      0.5      1        2 
  10 chr10_70268834     ASom    G    A        0      0        2 
  10 chr10_70268834     HCab    G    A        0      0        2 
  10 chr10_70268834     HPrz    G    A        0      0        2 
  10 chr10_70268834     ZBoe    G    A        0      0        2 
  10 chr10_70268834     ZGre    G    A        1      2        2 
  10 chr10_70268834     ZHar    G    A        0      0        2 
  10 chr10_70268834   Sample    G    A        0      0        2 
  10 chr10_70272050     AAsi    T    C        0      0        2 
  10 chr10_70272050     AKia    T    C        0      0        2 
  10 chr10_70272050     AOna    T    C      0.5      1        2 
  10 chr10_70272050     ASom    T    C        0      0        2 
  10 chr10_70272050     HCab    T    C        0      0        2 
  10 chr10_70272050     HPrz    T    C        0      0        2 
  10 chr10_70272050     ZBoe    T    C        0      0        2 
  10 chr10_70272050     ZGre    T    C        0      0        2 
  10 chr10_70272050     ZHar    T    C        0      0        2 
  10 chr10_70272050   Sample    T    C        0      0        2 
  10 chr10_70274328     AAsi    C    A        0      0        2 
  10 chr10_70274328     AKia    C    A        0      0        2 
  10 chr10_70274328     AOna    C    A        0      0        2 
  10 chr10_70274328     ASom    C    A        0      0        2 
  10 chr10_70274328     HCab    C    A        0      0        2 
  10 chr10_70274328     HPrz    C    A        0      0        2 
  10 chr10_70274328     ZBoe    C    A        0      0        2 
  10 chr10_70274328     ZGre    C    A        1      2        2 
  10 chr10_70274328     ZHar    C    A        0      0        2 
  10 chr10_70274328   Sample    C    A        0      0        2 
  10 chr10_70294814     AAsi    G    A        0      0        2 
  10 chr10_70294814     AKia    G    A        0      0        2 
  10 chr10_70294814     AOna    G    A        0      0        2 
  10 chr10_70294814     ASom    G    A        0      0        2 
  10 chr10_70294814     HCab    G    A        0      0        2 
  10 chr10_70294814     HPrz    G    A        0      0        2 
  10 chr10_70294814     ZBoe    G    A        0      0        2 
  10 chr10_70294814     ZGre    G    A        1      2        2 
  10 chr10_70294814     ZHar    G    A        0      0        2 
  10 chr10_70294814   Sample    G    A        0      0        2 
  10 chr10_70295706     AAsi    A    C        0      0        2 
  10 chr10_70295706     AKia    A    C        0      0        2 
  10 chr10_70295706     AOna    A    C      0.5      1        2 
  10 chr10_70295706     ASom    A    C        0      0        2 
  10 chr10_70295706     HCab    A    C        0      0        2 
  10 chr10_70295706     HPrz    A    C        0      0        2 
  10 chr10_70295706     ZBoe    A    C        0      0        2 
  10 chr10_70295706     ZGre    A    C        0      0        2 
  10 chr10_70295706     ZHar    A    C        0      0        2 
  10 chr10_70295706   Sample    A    C        0      0        2 
  10 chr10_70296240     AAsi    T    C        0      0        2 
  10 chr10_70296240     AKia    T    C        0      0        2 
  10 chr10_70296240     AOna    T    C        0      0        2 
  10 chr10_70296240     ASom    T    C        0      0        2 
  10 chr10_70296240     HCab    T    C        0      0        2 
  10 chr10_70296240     HPrz    T    C      0.5      1        2 
  10 chr10_70296240     ZBoe    T    C        0      0        2 
  10 chr10_70296240     ZGre    T    C        0      0        2 
  10 chr10_70296240     ZHar    T    C        0      0        2 
  10 chr10_70296240   Sample    T    C        0      0        2 
  10 chr10_70297512     AAsi    T    C        0      0        2 
  10 chr10_70297512     AKia    T    C        0      0        2 
  10 chr10_70297512     AOna    T    C      0.5      1        2 
  10 chr10_70297512     ASom    T    C        0      0        2 
  10 chr10_70297512     HCab    T    C        0      0        2 
  10 chr10_70297512     HPrz    T    C        0      0        2 
  10 chr10_70297512     ZBoe    T    C        0      0        2 
  10 chr10_70297512     ZGre    T    C        0      0        2 
  10 chr10_70297512     ZHar    T    C        0      0        2 
  10 chr10_70297512   Sample    T    C        0      0        2 
  10 chr10_70307259     AAsi    G    C        0      0        2 
  10 chr10_70307259     AKia    G    C        0      0        2 
  10 chr10_70307259     AOna    G    C        0      0        2 
  10 chr10_70307259     ASom    G    C        0      0        2 
  10 chr10_70307259     HCab    G    C        0      0        2 
  10 chr10_70307259     HPrz    G    C        0      0        2 
  10 chr10_70307259     ZBoe    G    C        1      2        2 
  10 chr10_70307259     ZGre    G    C        0      0        2 
  10 chr10_70307259     ZHar    G    C        0      0        2 
  10 chr10_70307259   Sample    G    C        0      0        2 
  10 chr10_70308117     AAsi    A    G      0.5      1        2 
  10 chr10_70308117     AKia    A    G        0      0        2 
  10 chr10_70308117     AOna    A    G        0      0        2 
  10 chr10_70308117     ASom    A    G        0      0        2 
  10 chr10_70308117     HCab    A    G        0      0        2 
  10 chr10_70308117     HPrz    A    G        0      0        2 
  10 chr10_70308117     ZBoe    A    G        0      0        2 
  10 chr10_70308117     ZGre    A    G        0      0        2 
  10 chr10_70308117     ZHar    A    G        0      0        2 
  10 chr10_70308117   Sample    A    G        0      0        2 
  10 chr10_70315307     AAsi    A    G        0      0        2 
  10 chr10_70315307     AKia    A    G        0      0        2 
  10 chr10_70315307     AOna    A    G      0.5      1        2 
  10 chr10_70315307     ASom    A    G        0      0        2 
  10 chr10_70315307     HCab    A    G        0      0        2 
  10 chr10_70315307     HPrz    A    G        0      0        2 
  10 chr10_70315307     ZBoe    A    G        0      0        2 
  10 chr10_70315307     ZGre    A    G        0      0        2 
  10 chr10_70315307     ZHar    A    G        0      0        2 
  10 chr10_70315307   Sample    A    G        0      0        2 
  10 chr10_70317941     AAsi    A    C        0      0        2 
  10 chr10_70317941     AKia    A    C        1      2        2 
  10 chr10_70317941     AOna    A    C        0      0        2 
  10 chr10_70317941     ASom    A    C        0      0        2 
  10 chr10_70317941     HCab    A    C        0      0        2 
  10 chr10_70317941     HPrz    A    C        0      0        2 
  10 chr10_70317941     ZBoe    A    C        0      0        2 
  10 chr10_70317941     ZGre    A    C        0      0        2 
  10 chr10_70317941     ZHar    A    C        0      0        2 
  10 chr10_70317941   Sample    A    C        0      0        2 
  10 chr10_70323613     AAsi    A    G        0      0        2 
  10 chr10_70323613     AKia    A    G        0      0        2 
  10 chr10_70323613     AOna    A    G        0      0        2 
  10 chr10_70323613     ASom    A    G        0      0        2 
  10 chr10_70323613     HCab    A    G        1      2        2 
  10 chr10_70323613     HPrz    A    G        1      2        2 
  10 chr10_70323613     ZBoe    A    G        0      0        2 
  10 chr10_70323613     ZGre    A    G        0      0        2 
  10 chr10_70323613     ZHar    A    G        0      0        2 
  10 chr10_70323613   Sample    A    G        0      0        2 
  10 chr10_70329292     AAsi    A    G        0      0        2 
  10 chr10_70329292     AKia    A    G        0      0        2 
  10 chr10_70329292     AOna    A    G        0      0        2 
  10 chr10_70329292     ASom    A    G        0      0        2 
  10 chr10_70329292     HCab    A    G        1      2        2 
  10 chr10_70329292     HPrz    A    G        1      2        2 
  10 chr10_70329292     ZBoe    A    G      0.5      1        2 
  10 chr10_70329292     ZGre    A    G        0      0        2 
  10 chr10_70329292     ZHar    A    G        0      0        2 
  10 chr10_70329292   Sample    A    G        0      0        2 
  10 chr10_70332810     AAsi    A    T        0      0        2 
  10 chr10_70332810     AKia    A    T        0      0        2 
  10 chr10_70332810     AOna    A    T        0      0        2 
  10 chr10_70332810     ASom    A    T        0      0        2 
  10 chr10_70332810     HCab    A    T        0      0        2 
  10 chr10_70332810     HPrz    A    T        0      0        2 
  10 chr10_70332810     ZBoe    A    T      0.5      1        2 
  10 chr10_70332810     ZGre    A    T        0      0        2 
  10 chr10_70332810     ZHar    A    T        0      0        2 
  10 chr10_70332810   Sample    A    T        0      0        2 
  10 chr10_70333098     AAsi    C    G        0      0        2 
  10 chr10_70333098     AKia    C    G        0      0        2 
  10 chr10_70333098     AOna    C    G        0      0        2 
  10 chr10_70333098     ASom    C    G        0      0        2 
  10 chr10_70333098     HCab    C    G        1      2        2 
  10 chr10_70333098     HPrz    C    G        1      2        2 
  10 chr10_70333098     ZBoe    C    G        0      0        2 
  10 chr10_70333098     ZGre    C    G        0      0        2 
  10 chr10_70333098     ZHar    C    G        0      0        2 
  10 chr10_70333098   Sample    C    G        0      0        2 
  10 chr10_70340308     AAsi    T    C        0      0        2 
  10 chr10_70340308     AKia    T    C        1      2        2 
  10 chr10_70340308     AOna    T    C      0.5      1        2 
  10 chr10_70340308     ASom    T    C        0      0        2 
  10 chr10_70340308     HCab    T    C        0      0        2 
  10 chr10_70340308     HPrz    T    C        0      0        2 
  10 chr10_70340308     ZBoe    T    C        0      0        2 
  10 chr10_70340308     ZGre    T    C        0      0        2 
  10 chr10_70340308     ZHar    T    C        0      0        2 
  10 chr10_70340308   Sample    T    C        0      0        2 
  10 chr10_70346517     AAsi    G    C        0      0        2 
  10 chr10_70346517     AKia    G    C        0      0        2 
  10 chr10_70346517     AOna    G    C        0      0        2 
  10 chr10_70346517     ASom    G    C        0      0        2 
  10 chr10_70346517     HCab    G    C        0      0        2 
  10 chr10_70346517     HPrz    G    C        0      0        2 
  10 chr10_70346517     ZBoe    G    C      0.5      1        2 
  10 chr10_70346517     ZGre    G    C        0      0        2 
  10 chr10_70346517     ZHar    G    C        0      0        2 
  10 chr10_70346517   Sample    G    C        0      0        2 
  10 chr10_70349675     AAsi    T    C        0      0        2 
  10 chr10_70349675     AKia    T    C        1      2        2 
  10 chr10_70349675     AOna    T    C        0      0        2 
  10 chr10_70349675     ASom    T    C        0      0        2 
  10 chr10_70349675     HCab    T    C        0      0        2 
  10 chr10_70349675     HPrz    T    C        0      0        2 
  10 chr10_70349675     ZBoe    T    C        0      0        2 
  10 chr10_70349675     ZGre    T    C        0      0        2 
  10 chr10_70349675     ZHar    T    C        0      0        2 
  10 chr10_70349675   Sample    T    C        0      0        2 
  10 chr10_70359665     AAsi    T    G        0      0        2 
  10 chr10_70359665     AKia    T    G        0      0        2 
  10 chr10_70359665     AOna    T    G        0      0        2 
  10 chr10_70359665     ASom    T    G        0      0        2 
  10 chr10_70359665     HCab    T    G        0      0        2 
  10 chr10_70359665     HPrz    T    G        0      0        2 
  10 chr10_70359665     ZBoe    T    G      0.5      1        2 
  10 chr10_70359665     ZGre    T    G        0      0        2 
  10 chr10_70359665     ZHar    T    G        0      0        2 
  10 chr10_70359665   Sample    T    G        0      0        2 
  10 chr10_70365517     AAsi    C    T        0      0        2 
  10 chr10_70365517     AKia    C    T        0      0        2 
  10 chr10_70365517     AOna    C    T        0      0        2 
  10 chr10_70365517     ASom    C    T        0      0        2 
  10 chr10_70365517     HCab    C    T        1      2        2 
  10 chr10_70365517     HPrz    C    T        1      2        2 
  10 chr10_70365517     ZBoe    C    T        0      0        2 
  10 chr10_70365517     ZGre    C    T        0      0        2 
  10 chr10_70365517     ZHar    C    T        0      0        2 
  10 chr10_70365517   Sample    C    T        0      0        2 
  10 chr10_70383200     AAsi    A    G        0      0        2 
  10 chr10_70383200     AKia    A    G        0      0        2 
  10 chr10_70383200     AOna    A    G        0      0        2 
  10 chr10_70383200     ASom    A    G        0      0        2 
  10 chr10_70383200     HCab    A    G        1      2        2 
  10 chr10_70383200     HPrz    A    G        1      2        2 
  10 chr10_70383200     ZBoe    A    G        0      0        2 
  10 chr10_70383200     ZGre    A    G        0      0        2 
  10 chr10_70383200     ZHar    A    G        0      0        2 
  10 chr10_70383200   Sample    A    G        0      0        2 
  10 chr10_70390818     AAsi    A    G        0      0        2 
  10 chr10_70390818     AKia    A    G      0.5      1        2 
  10 chr10_70390818     AOna    A    G        1      2        2 
  10 chr10_70390818     ASom    A    G        0      0        2 
  10 chr10_70390818     HCab    A    G        0      0        2 
  10 chr10_70390818     HPrz    A    G        0      0        2 
  10 chr10_70390818     ZBoe    A    G        0      0        2 
  10 chr10_70390818     ZGre    A    G        0      0        2 
  10 chr10_70390818     ZHar    A    G        0      0        2 
  10 chr10_70390818   Sample    A    G        0      0        2 
  10 chr10_70402449     AAsi    C    T        0      0        2 
  10 chr10_70402449     AKia    C    T        0      0        2 
  10 chr10_70402449     AOna    C    T        0      0        2 
  10 chr10_70402449     ASom    C    T        0      0        2 
  10 chr10_70402449     HCab    C    T        1      2        2 
  10 chr10_70402449     HPrz    C    T        1      2        2 
  10 chr10_70402449     ZBoe    C    T        0      0        2 
  10 chr10_70402449     ZGre    C    T        0      0        2 
  10 chr10_70402449     ZHar    C    T        0      0        2 
  10 chr10_70402449   Sample    C    T        0      0        2 
  10 chr10_70405210     AAsi    A    G        0      0        2 
  10 chr10_70405210     AKia    A    G      0.5      1        2 
  10 chr10_70405210     AOna    A    G        0      0        2 
  10 chr10_70405210     ASom    A    G        0      0        2 
  10 chr10_70405210     HCab    A    G        0      0        2 
  10 chr10_70405210     HPrz    A    G        0      0        2 
  10 chr10_70405210     ZBoe    A    G        0      0        2 
  10 chr10_70405210     ZGre    A    G        0      0        2 
  10 chr10_70405210     ZHar    A    G        0      0        2 
  10 chr10_70405210   Sample    A    G        0      0        2 
  10 chr10_70405379     AAsi    G    T        0      0        2 
  10 chr10_70405379     AKia    G    T      0.5      1        2 
  10 chr10_70405379     AOna    G    T        0      0        2 
  10 chr10_70405379     ASom    G    T        0      0        2 
  10 chr10_70405379     HCab    G    T        0      0        2 
  10 chr10_70405379     HPrz    G    T        0      0        2 
  10 chr10_70405379     ZBoe    G    T        0      0        2 
  10 chr10_70405379     ZGre    G    T        0      0        2 
  10 chr10_70405379     ZHar    G    T        0      0        2 
  10 chr10_70405379   Sample    G    T        0      0        2 
  10 chr10_70407413     AAsi    T    C        1      2        2 
  10 chr10_70407413     AKia    T    C        0      0        2 
  10 chr10_70407413     AOna    T    C        0      0        2 
  10 chr10_70407413     ASom    T    C        0      0        2 
  10 chr10_70407413     HCab    T    C        0      0        2 
  10 chr10_70407413     HPrz    T    C        0      0        2 
  10 chr10_70407413     ZBoe    T    C        0      0        2 
  10 chr10_70407413     ZGre    T    C        0      0        2 
  10 chr10_70407413     ZHar    T    C        0      0        2 
  10 chr10_70407413   Sample    T    C        1      2        2 
  10 chr10_70414198     AAsi    C    G        0      0        2 
  10 chr10_70414198     AKia    C    G      0.5      1        2 
  10 chr10_70414198     AOna    C    G        1      2        2 
  10 chr10_70414198     ASom    C    G        0      0        2 
  10 chr10_70414198     HCab    C    G        0      0        2 
  10 chr10_70414198     HPrz    C    G        0      0        2 
  10 chr10_70414198     ZBoe    C    G        0      0        2 
  10 chr10_70414198     ZGre    C    G        0      0        2 
  10 chr10_70414198     ZHar    C    G        0      0        2 
  10 chr10_70414198   Sample    C    G        0      0        2 
  10 chr10_70414456     AAsi    G    A        0      0        2 
  10 chr10_70414456     AKia    G    A        0      0        2 
  10 chr10_70414456     AOna    G    A        0      0        2 
  10 chr10_70414456     ASom    G    A        0      0        2 
  10 chr10_70414456     HCab    G    A        0      0        2 
  10 chr10_70414456     HPrz    G    A        0      0        2 
  10 chr10_70414456     ZBoe    G    A        0      0        2 
  10 chr10_70414456     ZGre    G    A        0      0        2 
  10 chr10_70414456     ZHar    G    A      0.5      1        2 
  10 chr10_70414456   Sample    G    A        0      0        2 
  10 chr10_70416854     AAsi    G    A        0      0        2 
  10 chr10_70416854     AKia    G    A        0      0        2 
  10 chr10_70416854     AOna    G    A        0      0        2 
  10 chr10_70416854     ASom    G    A        0      0        2 
  10 chr10_70416854     HCab    G    A        0      0        2 
  10 chr10_70416854     HPrz    G    A        0      0        2 
  10 chr10_70416854     ZBoe    G    A      0.5      1        2 
  10 chr10_70416854     ZGre    G    A        0      0        2 
  10 chr10_70416854     ZHar    G    A        0      0        2 
  10 chr10_70416854   Sample    G    A        0      0        2 
  10 chr10_70425734     AAsi    T    A      0.5      1        2 
  10 chr10_70425734     AKia    T    A        0      0        2 
  10 chr10_70425734     AOna    T    A        0      0        2 
  10 chr10_70425734     ASom    T    A        0      0        2 
  10 chr10_70425734     HCab    T    A        0      0        2 
  10 chr10_70425734     HPrz    T    A        0      0        2 
  10 chr10_70425734     ZBoe    T    A        0      0        2 
  10 chr10_70425734     ZGre    T    A        0      0        2 
  10 chr10_70425734     ZHar    T    A        0      0        2 
  10 chr10_70425734   Sample    T    A        0      0        2 
  10 chr10_70427286     AAsi    G    T        0      0        2 
  10 chr10_70427286     AKia    G    T        0      0        2 
  10 chr10_70427286     AOna    G    T        0      0        2 
  10 chr10_70427286     ASom    G    T        0      0        2 
  10 chr10_70427286     HCab    G    T        0      0        2 
  10 chr10_70427286     HPrz    G    T        0      0        2 
  10 chr10_70427286     ZBoe    G    T      0.5      1        2 
  10 chr10_70427286     ZGre    G    T        0      0        2 
  10 chr10_70427286     ZHar    G    T        0      0        2 
  10 chr10_70427286   Sample    G    T        0      0        2 
  10 chr10_70427547     AAsi    G    C        0      0        2 
  10 chr10_70427547     AKia    G    C        0      0        2 
  10 chr10_70427547     AOna    G    C        0      0        2 
  10 chr10_70427547     ASom    G    C        0      0        2 
  10 chr10_70427547     HCab    G    C        0      0        2 
  10 chr10_70427547     HPrz    G    C        0      0        2 
  10 chr10_70427547     ZBoe    G    C      0.5      1        2 
  10 chr10_70427547     ZGre    G    C        1      2        2 
  10 chr10_70427547     ZHar    G    C        1      2        2 
  10 chr10_70427547   Sample    G    C        0      0        2 
  10 chr10_70428808     AAsi    T    G        0      0        2 
  10 chr10_70428808     AKia    T    G        0      0        2 
  10 chr10_70428808     AOna    T    G        0      0        2 
  10 chr10_70428808     ASom    T    G        0      0        2 
  10 chr10_70428808     HCab    T    G        1      2        2 
  10 chr10_70428808     HPrz    T    G        1      2        2 
  10 chr10_70428808     ZBoe    T    G        0      0        2 
  10 chr10_70428808     ZGre    T    G        0      0        2 
  10 chr10_70428808     ZHar    T    G        0      0        2 
  10 chr10_70428808   Sample    T    G        0      0        2 
  10 chr10_70431708     AAsi    C    T        0      0        2 
  10 chr10_70431708     AKia    C    T        0      0        2 
  10 chr10_70431708     AOna    C    T        0      0        2 
  10 chr10_70431708     ASom    C    T        0      0        2 
  10 chr10_70431708     HCab    C    T        1      2        2 
  10 chr10_70431708     HPrz    C    T        1      2        2 
  10 chr10_70431708     ZBoe    C    T        0      0        2 
  10 chr10_70431708     ZGre    C    T        0      0        2 
  10 chr10_70431708     ZHar    C    T        0      0        2 
  10 chr10_70431708   Sample    C    T        0      0        2 
  10 chr10_70434942     AAsi    T    C        0      0        2 
  10 chr10_70434942     AKia    T    C        0      0        2 
  10 chr10_70434942     AOna    T    C        0      0        2 
  10 chr10_70434942     ASom    T    C        0      0        2 
  10 chr10_70434942     HCab    T    C        1      2        2 
  10 chr10_70434942     HPrz    T    C        1      2        2 
  10 chr10_70434942     ZBoe    T    C        0      0        2 
  10 chr10_70434942     ZGre    T    C        0      0        2 
  10 chr10_70434942     ZHar    T    C        0      0        2 
  10 chr10_70434942   Sample    T    C        0      0        2 
  10 chr10_70435586     AAsi    A    G        0      0        2 
  10 chr10_70435586     AKia    A    G      0.5      1        2 
  10 chr10_70435586     AOna    A    G        0      0        2 
  10 chr10_70435586     ASom    A    G        0      0        2 
  10 chr10_70435586     HCab    A    G        0      0        2 
  10 chr10_70435586     HPrz    A    G        0      0        2 
  10 chr10_70435586     ZBoe    A    G        0      0        2 
  10 chr10_70435586     ZGre    A    G        0      0        2 
  10 chr10_70435586     ZHar    A    G        0      0        2 
  10 chr10_70435586   Sample    A    G        0      0        2 
  10 chr10_70437069     AAsi    G    A        0      0        2 
  10 chr10_70437069     AKia    G    A        0      0        2 
  10 chr10_70437069     AOna    G    A        0      0        2 
  10 chr10_70437069     ASom    G    A        0      0        2 
  10 chr10_70437069     HCab    G    A        1      2        2 
  10 chr10_70437069     HPrz    G    A        1      2        2 
  10 chr10_70437069     ZBoe    G    A        0      0        2 
  10 chr10_70437069     ZGre    G    A        0      0        2 
  10 chr10_70437069     ZHar    G    A        0      0        2 
  10 chr10_70437069   Sample    G    A        0      0        2 
  10 chr10_70440859     AAsi    C    T        0      0        2 
  10 chr10_70440859     AKia    C    T        0      0        2 
  10 chr10_70440859     AOna    C    T        0      0        2 
  10 chr10_70440859     ASom    C    T        0      0        2 
  10 chr10_70440859     HCab    C    T        0      0        2 
  10 chr10_70440859     HPrz    C    T        0      0        2 
  10 chr10_70440859     ZBoe    C    T        0      0        2 
  10 chr10_70440859     ZGre    C    T        0      0        2 
  10 chr10_70440859     ZHar    C    T        1      2        2 
  10 chr10_70440859   Sample    C    T        0      0        2 
  10 chr10_70441523     AAsi    A    G        0      0        2 
  10 chr10_70441523     AKia    A    G        0      0        2 
  10 chr10_70441523     AOna    A    G        0      0        2 
  10 chr10_70441523     ASom    A    G        0      0        2 
  10 chr10_70441523     HCab    A    G      0.5      1        2 
  10 chr10_70441523     HPrz    A    G        1      2        2 
  10 chr10_70441523     ZBoe    A    G        0      0        2 
  10 chr10_70441523     ZGre    A    G        0      0        2 
  10 chr10_70441523     ZHar    A    G        0      0        2 
  10 chr10_70441523   Sample    A    G        0      0        2 
  10 chr10_70441606     AAsi    T    C        0      0        2 
  10 chr10_70441606     AKia    T    C        0      0        2 
  10 chr10_70441606     AOna    T    C        0      0        2 
  10 chr10_70441606     ASom    T    C        0      0        2 
  10 chr10_70441606     HCab    T    C        0      0        2 
  10 chr10_70441606     HPrz    T    C        1      2        2 
  10 chr10_70441606     ZBoe    T    C        0      0        2 
  10 chr10_70441606     ZGre    T    C        0      0        2 
  10 chr10_70441606     ZHar    T    C        0      0        2 
  10 chr10_70441606   Sample    T    C        0      0        2 
  10 chr10_70456261     AAsi    G    A        0      0        2 
  10 chr10_70456261     AKia    G    A      0.5      1        2 
  10 chr10_70456261     AOna    G    A        0      0        2 
  10 chr10_70456261     ASom    G    A        0      0        2 
  10 chr10_70456261     HCab    G    A        0      0        2 
  10 chr10_70456261     HPrz    G    A        0      0        2 
  10 chr10_70456261     ZBoe    G    A        0      0        2 
  10 chr10_70456261     ZGre    G    A        0      0        2 
  10 chr10_70456261     ZHar    G    A        0      0        2 
  10 chr10_70456261   Sample    G    A        0      0        2 
  10 chr10_70461943     AAsi    G    A        0      0        2 
  10 chr10_70461943     AKia    G    A        0      0        2 
  10 chr10_70461943     AOna    G    A        0      0        2 
  10 chr10_70461943     ASom    G    A      0.5      1        2 
  10 chr10_70461943     HCab    G    A        0      0        2 
  10 chr10_70461943     HPrz    G    A        0      0        2 
  10 chr10_70461943     ZBoe    G    A        0      0        2 
  10 chr10_70461943     ZGre    G    A        0      0        2 
  10 chr10_70461943     ZHar    G    A        0      0        2 
  10 chr10_70461943   Sample    G    A        0      0        2 
  10 chr10_70462037     AAsi    T    C        0      0        2 
  10 chr10_70462037     AKia    T    C        0      0        2 
  10 chr10_70462037     AOna    T    C        0      0        2 
  10 chr10_70462037     ASom    T    C        0      0        2 
  10 chr10_70462037     HCab    T    C        0      0        2 
  10 chr10_70462037     HPrz    T    C        0      0        2 
  10 chr10_70462037     ZBoe    T    C      0.5      1        2 
  10 chr10_70462037     ZGre    T    C        0      0        2 
  10 chr10_70462037     ZHar    T    C        0      0        2 
  10 chr10_70462037   Sample    T    C        0      0        2 
  10 chr10_70470149     AAsi    A    C        0      0        2 
  10 chr10_70470149     AKia    A    C      0.5      1        2 
  10 chr10_70470149     AOna    A    C        0      0        2 
  10 chr10_70470149     ASom    A    C        0      0        2 
  10 chr10_70470149     HCab    A    C        0      0        2 
  10 chr10_70470149     HPrz    A    C        0      0        2 
  10 chr10_70470149     ZBoe    A    C        0      0        2 
  10 chr10_70470149     ZGre    A    C        0      0        2 
  10 chr10_70470149     ZHar    A    C        0      0        2 
  10 chr10_70470149   Sample    A    C        0      0        2 
  10 chr10_70473557     AAsi    C    T        1      2        2 
  10 chr10_70473557     AKia    C    T        0      0        2 
  10 chr10_70473557     AOna    C    T        0      0        2 
  10 chr10_70473557     ASom    C    T        0      0        2 
  10 chr10_70473557     HCab    C    T        0      0        2 
  10 chr10_70473557     HPrz    C    T        0      0        2 
  10 chr10_70473557     ZBoe    C    T        0      0        2 
  10 chr10_70473557     ZGre    C    T        0      0        2 
  10 chr10_70473557     ZHar    C    T        0      0        2 
  10 chr10_70473557   Sample    C    T        1      2        2 
  10 chr10_70475923     AAsi    A    G        1      2        2 
  10 chr10_70475923     AKia    A    G        0      0        2 
  10 chr10_70475923     AOna    A    G        0      0        2 
  10 chr10_70475923     ASom    A    G        1      2        2 
  10 chr10_70475923     HCab    A    G        0      0        2 
  10 chr10_70475923     HPrz    A    G        0      0        2 
  10 chr10_70475923     ZBoe    A    G        0      0        2 
  10 chr10_70475923     ZGre    A    G        0      0        2 
  10 chr10_70475923     ZHar    A    G        0      0        2 
  10 chr10_70475923   Sample    A    G        1      2        2 
  10 chr10_70476392     AAsi    C    G        0      0        2 
  10 chr10_70476392     AKia    C    G        0      0        2 
  10 chr10_70476392     AOna    C    G        0      0        2 
  10 chr10_70476392     ASom    C    G        0      0        2 
  10 chr10_70476392     HCab    C    G        0      0        2 
  10 chr10_70476392     HPrz    C    G        0      0        2 
  10 chr10_70476392     ZBoe    C    G        0      0        2 
  10 chr10_70476392     ZGre    C    G        0      0        2 
  10 chr10_70476392     ZHar    C    G        1      2        2 
  10 chr10_70476392   Sample    C    G        0      0        2 
  10 chr10_70477045     AAsi    G    A        0      0        2 
  10 chr10_70477045     AKia    G    A        0      0        2 
  10 chr10_70477045     AOna    G    A        0      0        2 
  10 chr10_70477045     ASom    G    A        0      0        2 
  10 chr10_70477045     HCab    G    A        0      0        2 
  10 chr10_70477045     HPrz    G    A        0      0        2 
  10 chr10_70477045     ZBoe    G    A      0.5      1        2 
  10 chr10_70477045     ZGre    G    A        0      0        2 
  10 chr10_70477045     ZHar    G    A        0      0        2 
  10 chr10_70477045   Sample    G    A        0      0        2 
  10 chr10_70489491     AAsi    G    A        0      0        2 
  10 chr10_70489491     AKia    G    A        0      0        2 
  10 chr10_70489491     AOna    G    A        0      0        2 
  10 chr10_70489491     ASom    G    A        0      0        2 
  10 chr10_70489491     HCab    G    A        1      2        2 
  10 chr10_70489491     HPrz    G    A        1      2        2 
  10 chr10_70489491     ZBoe    G    A        0      0        2 
  10 chr10_70489491     ZGre    G    A        0      0        2 
  10 chr10_70489491     ZHar    G    A        0      0        2 
  10 chr10_70489491   Sample    G    A        0      0        2 
  10 chr10_70494241     AAsi    G    T        0      0        2 
  10 chr10_70494241     AKia    G    T        0      0        2 
  10 chr10_70494241     AOna    G    T      0.5      1        2 
  10 chr10_70494241     ASom    G    T        0      0        2 
  10 chr10_70494241     HCab    G    T        0      0        2 
  10 chr10_70494241     HPrz    G    T        0      0        2 
  10 chr10_70494241     ZBoe    G    T        0      0        2 
  10 chr10_70494241     ZGre    G    T        0      0        2 
  10 chr10_70494241     ZHar    G    T        0      0        2 
  10 chr10_70494241   Sample    G    T        0      0        2 
  10 chr10_70495376     AAsi    G    C        0      0        2 
  10 chr10_70495376     AKia    G    C        1      2        2 
  10 chr10_70495376     AOna    G    C        0      0        2 
  10 chr10_70495376     ASom    G    C        0      0        2 
  10 chr10_70495376     HCab    G    C        0      0        2 
  10 chr10_70495376     HPrz    G    C        0      0        2 
  10 chr10_70495376     ZBoe    G    C        0      0        2 
  10 chr10_70495376     ZGre    G    C        0      0        2 
  10 chr10_70495376     ZHar    G    C        0      0        2 
  10 chr10_70495376   Sample    G    C        0      0        2 
  10 chr10_70514438     AAsi    C    T        0      0        2 
  10 chr10_70514438     AKia    C    T        0      0        2 
  10 chr10_70514438     AOna    C    T        1      2        2 
  10 chr10_70514438     ASom    C    T        0      0        2 
  10 chr10_70514438     HCab    C    T        0      0        2 
  10 chr10_70514438     HPrz    C    T        0      0        2 
  10 chr10_70514438     ZBoe    C    T        0      0        2 
  10 chr10_70514438     ZGre    C    T        0      0        2 
  10 chr10_70514438     ZHar    C    T        0      0        2 
  10 chr10_70514438   Sample    C    T        0      0        2 
  10 chr10_70524121     AAsi    T    G        0      0        2 
  10 chr10_70524121     AKia    T    G        0      0        2 
  10 chr10_70524121     AOna    T    G        0      0        2 
  10 chr10_70524121     ASom    T    G        0      0        2 
  10 chr10_70524121     HCab    T    G        1      2        2 
  10 chr10_70524121     HPrz    T    G        1      2        2 
  10 chr10_70524121     ZBoe    T    G        0      0        2 
  10 chr10_70524121     ZGre    T    G        0      0        2 
  10 chr10_70524121     ZHar    T    G        0      0        2 
  10 chr10_70524121   Sample    T    G        0      0        2 
  10 chr10_70526247     AAsi    C    T        0      0        2 
  10 chr10_70526247     AKia    C    T        0      0        2 
  10 chr10_70526247     AOna    C    T        0      0        2 
  10 chr10_70526247     ASom    C    T        0      0        2 
  10 chr10_70526247     HCab    C    T        0      0        2 
  10 chr10_70526247     HPrz    C    T        1      2        2 
  10 chr10_70526247     ZBoe    C    T        0      0        2 
  10 chr10_70526247     ZGre    C    T        0      0        2 
  10 chr10_70526247     ZHar    C    T        0      0        2 
  10 chr10_70526247   Sample    C    T        0      0        2 
  10 chr10_70526679     AAsi    G    A        0      0        2 
  10 chr10_70526679     AKia    G    A        0      0        2 
  10 chr10_70526679     AOna    G    A        0      0        2 
  10 chr10_70526679     ASom    G    A        0      0        2 
  10 chr10_70526679     HCab    G    A        1      2        2 
  10 chr10_70526679     HPrz    G    A        1      2        2 
  10 chr10_70526679     ZBoe    G    A        0      0        2 
  10 chr10_70526679     ZGre    G    A        0      0        2 
  10 chr10_70526679     ZHar    G    A        0      0        2 
  10 chr10_70526679   Sample    G    A        0      0        2 
  10 chr10_70549059     AAsi    T    C        0      0        2 
  10 chr10_70549059     AKia    T    C        0      0        2 
  10 chr10_70549059     AOna    T    C        0      0        2 
  10 chr10_70549059     ASom    T    C        0      0        2 
  10 chr10_70549059     HCab    T    C        1      2        2 
  10 chr10_70549059     HPrz    T    C        1      2        2 
  10 chr10_70549059     ZBoe    T    C        0      0        2 
  10 chr10_70549059     ZGre    T    C        0      0        2 
  10 chr10_70549059     ZHar    T    C        0      0        2 
  10 chr10_70549059   Sample    T    C        0      0        2 
  10 chr10_70552060     AAsi    G    A        0      0        2 
  10 chr10_70552060     AKia    G    A        0      0        2 
  10 chr10_70552060     AOna    G    A        0      0        2 
  10 chr10_70552060     ASom    G    A        0      0        2 
  10 chr10_70552060     HCab    G    A        1      2        2 
  10 chr10_70552060     HPrz    G    A        1      2        2 
  10 chr10_70552060     ZBoe    G    A        0      0        2 
  10 chr10_70552060     ZGre    G    A        0      0        2 
  10 chr10_70552060     ZHar    G    A        0      0        2 
  10 chr10_70552060   Sample    G    A        0      0        2 
  10 chr10_70556237     AAsi    T    C        0      0        2 
  10 chr10_70556237     AKia    T    C        0      0        2 
  10 chr10_70556237     AOna    T    C        0      0        2 
  10 chr10_70556237     ASom    T    C        0      0        2 
  10 chr10_70556237     HCab    T    C        0      0        2 
  10 chr10_70556237     HPrz    T    C        0      0        2 
  10 chr10_70556237     ZBoe    T    C        0      0        2 
  10 chr10_70556237     ZGre    T    C        0      0        2 
  10 chr10_70556237     ZHar    T    C      0.5      1        2 
  10 chr10_70556237   Sample    T    C        0      0        2 
  10 chr10_70563635     AAsi    A    G        1      2        2 
  10 chr10_70563635     AKia    A    G      0.5      1        2 
  10 chr10_70563635     AOna    A    G        1      2        2 
  10 chr10_70563635     ASom    A    G        1      2        2 
  10 chr10_70563635     HCab    A    G        0      0        2 
  10 chr10_70563635     HPrz    A    G        0      0        2 
  10 chr10_70563635     ZBoe    A    G        0      0        2 
  10 chr10_70563635     ZGre    A    G        0      0        2 
  10 chr10_70563635     ZHar    A    G        0      0        2 
  10 chr10_70563635   Sample    A    G        1      2        2 
  10 chr10_70566613     AAsi    C    G        1      2        2 
  10 chr10_70566613     AKia    C    G        0      0        2 
  10 chr10_70566613     AOna    C    G        0      0        2 
  10 chr10_70566613     ASom    C    G        1      2        2 
  10 chr10_70566613     HCab    C    G        0      0        2 
  10 chr10_70566613     HPrz    C    G        0      0        2 
  10 chr10_70566613     ZBoe    C    G        0      0        2 
  10 chr10_70566613     ZGre    C    G        0      0        2 
  10 chr10_70566613     ZHar    C    G        0      0        2 
  10 chr10_70566613   Sample    C    G        1      2        2 
  10 chr10_70575932     AAsi    T    C        0      0        2 
  10 chr10_70575932     AKia    T    C        0      0        2 
  10 chr10_70575932     AOna    T    C        0      0        2 
  10 chr10_70575932     ASom    T    C        0      0        2 
  10 chr10_70575932     HCab    T    C        0      0        2 
  10 chr10_70575932     HPrz    T    C        0      0        2 
  10 chr10_70575932     ZBoe    T    C      0.5      1        2 
  10 chr10_70575932     ZGre    T    C        1      2        2 
  10 chr10_70575932     ZHar    T    C        0      0        2 
  10 chr10_70575932   Sample    T    C        0      0        2 
  10 chr10_70591140     AAsi    C    T        0      0        2 
  10 chr10_70591140     AKia    C    T        0      0        2 
  10 chr10_70591140     AOna    C    T        0      0        2 
  10 chr10_70591140     ASom    C    T        0      0        2 
  10 chr10_70591140     HCab    C    T        0      0        2 
  10 chr10_70591140     HPrz    C    T        0      0        2 
  10 chr10_70591140     ZBoe    C    T        0      0        2 
  10 chr10_70591140     ZGre    C    T        1      2        2 
  10 chr10_70591140     ZHar    C    T        0      0        2 
  10 chr10_70591140   Sample    C    T        0      0        2 
  10 chr10_70605496     AAsi    A    T        0      0        2 
  10 chr10_70605496     AKia    A    T        0      0        2 
  10 chr10_70605496     AOna    A    T        0      0        2 
  10 chr10_70605496     ASom    A    T        0      0        2 
  10 chr10_70605496     HCab    A    T      0.5      1        2 
  10 chr10_70605496     HPrz    A    T        1      2        2 
  10 chr10_70605496     ZBoe    A    T        0      0        2 
  10 chr10_70605496     ZGre    A    T        0      0        2 
  10 chr10_70605496     ZHar    A    T        0      0        2 
  10 chr10_70605496   Sample    A    T        0      0        2 
  10 chr10_70607094     AAsi    T    G        0      0        2 
  10 chr10_70607094     AKia    T    G        0      0        2 
  10 chr10_70607094     AOna    T    G        0      0        2 
  10 chr10_70607094     ASom    T    G        0      0        2 
  10 chr10_70607094     HCab    T    G        0      0        2 
  10 chr10_70607094     HPrz    T    G        0      0        2 
  10 chr10_70607094     ZBoe    T    G        1      2        2 
  10 chr10_70607094     ZGre    T    G        0      0        2 
  10 chr10_70607094     ZHar    T    G        0      0        2 
  10 chr10_70607094   Sample    T    G        0      0        2 
  10 chr10_70610165     AAsi    G    C        0      0        2 
  10 chr10_70610165     AKia    G    C        0      0        2 
  10 chr10_70610165     AOna    G    C        0      0        2 
  10 chr10_70610165     ASom    G    C        0      0        2 
  10 chr10_70610165     HCab    G    C      0.5      1        2 
  10 chr10_70610165     HPrz    G    C        1      2        2 
  10 chr10_70610165     ZBoe    G    C        0      0        2 
  10 chr10_70610165     ZGre    G    C        0      0        2 
  10 chr10_70610165     ZHar    G    C        0      0        2 
  10 chr10_70610165   Sample    G    C        0      0        2 
  10 chr10_70616267     AAsi    A    T        0      0        2 
  10 chr10_70616267     AKia    A    T        0      0        2 
  10 chr10_70616267     AOna    A    T        0      0        2 
  10 chr10_70616267     ASom    A    T        0      0        2 
  10 chr10_70616267     HCab    A    T        0      0        2 
  10 chr10_70616267     HPrz    A    T        0      0        2 
  10 chr10_70616267     ZBoe    A    T        1      2        2 
  10 chr10_70616267     ZGre    A    T        0      0        2 
  10 chr10_70616267     ZHar    A    T        0      0        2 
  10 chr10_70616267   Sample    A    T        0      0        2 
  10 chr10_70627782     AAsi    G    A        0      0        2 
  10 chr10_70627782     AKia    G    A        0      0        2 
  10 chr10_70627782     AOna    G    A        0      0        2 
  10 chr10_70627782     ASom    G    A        0      0        2 
  10 chr10_70627782     HCab    G    A        0      0        2 
  10 chr10_70627782     HPrz    G    A        0      0        2 
  10 chr10_70627782     ZBoe    G    A        0      0        2 
  10 chr10_70627782     ZGre    G    A        0      0        2 
  10 chr10_70627782     ZHar    G    A        1      2        2 
  10 chr10_70627782   Sample    G    A        0      0        2 
  10 chr10_70633473     AAsi    A    G        0      0        2 
  10 chr10_70633473     AKia    A    G        0      0        2 
  10 chr10_70633473     AOna    A    G        0      0        2 
  10 chr10_70633473     ASom    A    G        0      0        2 
  10 chr10_70633473     HCab    A    G        0      0        2 
  10 chr10_70633473     HPrz    A    G        0      0        2 
  10 chr10_70633473     ZBoe    A    G        0      0        2 
  10 chr10_70633473     ZGre    A    G        1      2        2 
  10 chr10_70633473     ZHar    A    G        0      0        2 
  10 chr10_70633473   Sample    A    G        0      0        2 
  10 chr10_70645486     AAsi    G    T        0      0        2 
  10 chr10_70645486     AKia    G    T        0      0        2 
  10 chr10_70645486     AOna    G    T        0      0        2 
  10 chr10_70645486     ASom    G    T        0      0        2 
  10 chr10_70645486     HCab    G    T        0      0        2 
  10 chr10_70645486     HPrz    G    T        0      0        2 
  10 chr10_70645486     ZBoe    G    T        0      0        2 
  10 chr10_70645486     ZGre    G    T        0      0        2 
  10 chr10_70645486     ZHar    G    T        1      2        2 
  10 chr10_70645486   Sample    G    T        0      0        2 
  10 chr10_70655026     AAsi    T    C        0      0        2 
  10 chr10_70655026     AKia    T    C        0      0        2 
  10 chr10_70655026     AOna    T    C        0      0        2 
  10 chr10_70655026     ASom    T    C        0      0        2 
  10 chr10_70655026     HCab    T    C        1      2        2 
  10 chr10_70655026     HPrz    T    C        1      2        2 
  10 chr10_70655026     ZBoe    T    C        0      0        2 
  10 chr10_70655026     ZGre    T    C        0      0        2 
  10 chr10_70655026     ZHar    T    C        0      0        2 
  10 chr10_70655026   Sample    T    C        0      0        2 
  10 chr10_70663627     AAsi    C    A        0      0        2 
  10 chr10_70663627     AKia    C    A        0      0        2 
  10 chr10_70663627     AOna    C    A        0      0        2 
  10 chr10_70663627     ASom    C    A        0      0        2 
  10 chr10_70663627     HCab    C    A        0      0        2 
  10 chr10_70663627     HPrz    C    A        0      0        2 
  10 chr10_70663627     ZBoe    C    A        0      0        2 
  10 chr10_70663627     ZGre    C    A        1      2        2 
  10 chr10_70663627     ZHar    C    A        0      0        2 
  10 chr10_70663627   Sample    C    A        0      0        2 
  10 chr10_70667606     AAsi    T    C        0      0        2 
  10 chr10_70667606     AKia    T    C        1      2        2 
  10 chr10_70667606     AOna    T    C      0.5      1        2 
  10 chr10_70667606     ASom    T    C        0      0        2 
  10 chr10_70667606     HCab    T    C        0      0        2 
  10 chr10_70667606     HPrz    T    C        0      0        2 
  10 chr10_70667606     ZBoe    T    C        0      0        2 
  10 chr10_70667606     ZGre    T    C        0      0        2 
  10 chr10_70667606     ZHar    T    C        0      0        2 
  10 chr10_70667606   Sample    T    C        0      0        2 
  10 chr10_70668396     AAsi    T    G        0      0        2 
  10 chr10_70668396     AKia    T    G        0      0        2 
  10 chr10_70668396     AOna    T    G        0      0        2 
  10 chr10_70668396     ASom    T    G        0      0        2 
  10 chr10_70668396     HCab    T    G        0      0        2 
  10 chr10_70668396     HPrz    T    G        0      0        2 
  10 chr10_70668396     ZBoe    T    G        0      0        2 
  10 chr10_70668396     ZGre    T    G        0      0        2 
  10 chr10_70668396     ZHar    T    G        1      2        2 
  10 chr10_70668396   Sample    T    G        0      0        2 
  10 chr10_70672974     AAsi    T    A        0      0        2 
  10 chr10_70672974     AKia    T    A        0      0        2 
  10 chr10_70672974     AOna    T    A        0      0        2 
  10 chr10_70672974     ASom    T    A      0.5      1        2 
  10 chr10_70672974     HCab    T    A        0      0        2 
  10 chr10_70672974     HPrz    T    A        0      0        2 
  10 chr10_70672974     ZBoe    T    A        0      0        2 
  10 chr10_70672974     ZGre    T    A        0      0        2 
  10 chr10_70672974     ZHar    T    A        0      0        2 
  10 chr10_70672974   Sample    T    A        0      0        2 
  10 chr10_70689922     AAsi    T    C        0      0        2 
  10 chr10_70689922     AKia    T    C        0      0        2 
  10 chr10_70689922     AOna    T    C        0      0        2 
  10 chr10_70689922     ASom    T    C        0      0        2 
  10 chr10_70689922     HCab    T    C        1      2        2 
  10 chr10_70689922     HPrz    T    C        1      2        2 
  10 chr10_70689922     ZBoe    T    C        0      0        2 
  10 chr10_70689922     ZGre    T    C        0      0        2 
  10 chr10_70689922     ZHar    T    C        0      0        2 
  10 chr10_70689922   Sample    T    C        0      0        2 
  10 chr10_70692301     AAsi    C    T        0      0        2 
  10 chr10_70692301     AKia    C    T        0      0        2 
  10 chr10_70692301     AOna    C    T        0      0        2 
  10 chr10_70692301     ASom    C    T      0.5      1        2 
  10 chr10_70692301     HCab    C    T        0      0        2 
  10 chr10_70692301     HPrz    C    T        0      0        2 
  10 chr10_70692301     ZBoe    C    T        0      0        2 
  10 chr10_70692301     ZGre    C    T        0      0        2 
  10 chr10_70692301     ZHar    C    T        0      0        2 
  10 chr10_70692301   Sample    C    T        1      2        2 
  10 chr10_70693025     AAsi    G    A        0      0        2 
  10 chr10_70693025     AKia    G    A        0      0        2 
  10 chr10_70693025     AOna    G    A        0      0        2 
  10 chr10_70693025     ASom    G    A        0      0        2 
  10 chr10_70693025     HCab    G    A      0.5      1        2 
  10 chr10_70693025     HPrz    G    A        1      2        2 
  10 chr10_70693025     ZBoe    G    A        0      0        2 
  10 chr10_70693025     ZGre    G    A        0      0        2 
  10 chr10_70693025     ZHar    G    A        0      0        2 
  10 chr10_70693025   Sample    G    A        0      0        2 
  10 chr10_70695567     AAsi    A    C        1      2        2 
  10 chr10_70695567     AKia    A    C        0      0        2 
  10 chr10_70695567     AOna    A    C        0      0        2 
  10 chr10_70695567     ASom    A    C        0      0        2 
  10 chr10_70695567     HCab    A    C        0      0        2 
  10 chr10_70695567     HPrz    A    C        0      0        2 
  10 chr10_70695567     ZBoe    A    C        0      0        2 
  10 chr10_70695567     ZGre    A    C        0      0        2 
  10 chr10_70695567     ZHar    A    C        0      0        2 
  10 chr10_70695567   Sample    A    C        1      2        2 
  10 chr10_70697740     AAsi    C    T        0      0        2 
  10 chr10_70697740     AKia    C    T        1      2        2 
  10 chr10_70697740     AOna    C    T        0      0        2 
  10 chr10_70697740     ASom    C    T        0      0        2 
  10 chr10_70697740     HCab    C    T        0      0        2 
  10 chr10_70697740     HPrz    C    T        0      0        2 
  10 chr10_70697740     ZBoe    C    T        0      0        2 
  10 chr10_70697740     ZGre    C    T        0      0        2 
  10 chr10_70697740     ZHar    C    T        0      0        2 
  10 chr10_70697740   Sample    C    T        0      0        2 
  10 chr10_70703762     AAsi    G    A        0      0        2 
  10 chr10_70703762     AKia    G    A        0      0        2 
  10 chr10_70703762     AOna    G    A        0      0        2 
  10 chr10_70703762     ASom    G    A        0      0        2 
  10 chr10_70703762     HCab    G    A        1      2        2 
  10 chr10_70703762     HPrz    G    A        1      2        2 
  10 chr10_70703762     ZBoe    G    A        0      0        2 
  10 chr10_70703762     ZGre    G    A        0      0        2 
  10 chr10_70703762     ZHar    G    A        0      0        2 
  10 chr10_70703762   Sample    G    A        0      0        2 
  10 chr10_70707712     AAsi    A    C        0      0        2 
  10 chr10_70707712     AKia    A    C        1      2        2 
  10 chr10_70707712     AOna    A    C        0      0        2 
  10 chr10_70707712     ASom    A    C        0      0        2 
  10 chr10_70707712     HCab    A    C        0      0        2 
  10 chr10_70707712     HPrz    A    C        0      0        2 
  10 chr10_70707712     ZBoe    A    C        0      0        2 
  10 chr10_70707712     ZGre    A    C        0      0        2 
  10 chr10_70707712     ZHar    A    C        0      0        2 
  10 chr10_70707712   Sample    A    C        0      0        2 
  10 chr10_70715937     AAsi    A    C        0      0        2 
  10 chr10_70715937     AKia    A    C        0      0        2 
  10 chr10_70715937     AOna    A    C        0      0        2 
  10 chr10_70715937     ASom    A    C        0      0        2 
  10 chr10_70715937     HCab    A    C        1      2        2 
  10 chr10_70715937     HPrz    A    C        1      2        2 
  10 chr10_70715937     ZBoe    A    C        0      0        2 
  10 chr10_70715937     ZGre    A    C        0      0        2 
  10 chr10_70715937     ZHar    A    C        0      0        2 
  10 chr10_70715937   Sample    A    C        0      0        2 
  10 chr10_70717577     AAsi    T    C        0      0        2 
  10 chr10_70717577     AKia    T    C        0      0        2 
  10 chr10_70717577     AOna    T    C        0      0        2 
  10 chr10_70717577     ASom    T    C      0.5      1        2 
  10 chr10_70717577     HCab    T    C        1      2        2 
  10 chr10_70717577     HPrz    T    C        1      2        2 
  10 chr10_70717577     ZBoe    T    C        0      0        2 
  10 chr10_70717577     ZGre    T    C        0      0        2 
  10 chr10_70717577     ZHar    T    C        0      0        2 
  10 chr10_70717577   Sample    T    C        0      0        2 
  10 chr10_70737095     AAsi    G    T        0      0        2 
  10 chr10_70737095     AKia    G    T        0      0        2 
  10 chr10_70737095     AOna    G    T      0.5      1        2 
  10 chr10_70737095     ASom    G    T        0      0        2 
  10 chr10_70737095     HCab    G    T        0      0        2 
  10 chr10_70737095     HPrz    G    T        0      0        2 
  10 chr10_70737095     ZBoe    G    T        0      0        2 
  10 chr10_70737095     ZGre    G    T        0      0        2 
  10 chr10_70737095     ZHar    G    T        0      0        2 
  10 chr10_70737095   Sample    G    T        0      0        2 
  10 chr10_70738666     AAsi    T    C        0      0        2 
  10 chr10_70738666     AKia    T    C        0      0        2 
  10 chr10_70738666     AOna    T    C        0      0        2 
  10 chr10_70738666     ASom    T    C        0      0        2 
  10 chr10_70738666     HCab    T    C        1      2        2 
  10 chr10_70738666     HPrz    T    C        1      2        2 
  10 chr10_70738666     ZBoe    T    C        0      0        2 
  10 chr10_70738666     ZGre    T    C        0      0        2 
  10 chr10_70738666     ZHar    T    C        0      0        2 
  10 chr10_70738666   Sample    T    C        0      0        2 
  10 chr10_70748011     AAsi    C    T        0      0        2 
  10 chr10_70748011     AKia    C    T        0      0        2 
  10 chr10_70748011     AOna    C    T        0      0        2 
  10 chr10_70748011     ASom    C    T        0      0        2 
  10 chr10_70748011     HCab    C    T        0      0        2 
  10 chr10_70748011     HPrz    C    T        0      0        2 
  10 chr10_70748011     ZBoe    C    T        1      2        2 
  10 chr10_70748011     ZGre    C    T        0      0        2 
  10 chr10_70748011     ZHar    C    T        0      0        2 
  10 chr10_70748011   Sample    C    T        0      0        2 
  10 chr10_70748054     AAsi    A    G        0      0        2 
  10 chr10_70748054     AKia    A    G        1      2        2 
  10 chr10_70748054     AOna    A    G        0      0        2 
  10 chr10_70748054     ASom    A    G        0      0        2 
  10 chr10_70748054     HCab    A    G        0      0        2 
  10 chr10_70748054     HPrz    A    G        0      0        2 
  10 chr10_70748054     ZBoe    A    G        0      0        2 
  10 chr10_70748054     ZGre    A    G        0      0        2 
  10 chr10_70748054     ZHar    A    G        0      0        2 
  10 chr10_70748054   Sample    A    G        0      0        2 
  10 chr10_70752795     AAsi    G    C        0      0        2 
  10 chr10_70752795     AKia    G    C        0      0        2 
  10 chr10_70752795     AOna    G    C        0      0        2 
  10 chr10_70752795     ASom    G    C      0.5      1        2 
  10 chr10_70752795     HCab    G    C        0      0        2 
  10 chr10_70752795     HPrz    G    C        0      0        2 
  10 chr10_70752795     ZBoe    G    C        0      0        2 
  10 chr10_70752795     ZGre    G    C        0      0        2 
  10 chr10_70752795     ZHar    G    C        0      0        2 
  10 chr10_70752795   Sample    G    C        0      0        2 
  10 chr10_70761696     AAsi    A    C        0      0        2 
  10 chr10_70761696     AKia    A    C        0      0        2 
  10 chr10_70761696     AOna    A    C        0      0        2 
  10 chr10_70761696     ASom    A    C        0      0        2 
  10 chr10_70761696     HCab    A    C        0      0        2 
  10 chr10_70761696     HPrz    A    C        0      0        2 
  10 chr10_70761696     ZBoe    A    C        0      0        2 
  10 chr10_70761696     ZGre    A    C        1      2        2 
  10 chr10_70761696     ZHar    A    C        0      0        2 
  10 chr10_70761696   Sample    A    C        0      0        2 
  10 chr10_70771802     AAsi    G    C        0      0        2 
  10 chr10_70771802     AKia    G    C        0      0        2 
  10 chr10_70771802     AOna    G    C        0      0        2 
  10 chr10_70771802     ASom    G    C        0      0        2 
  10 chr10_70771802     HCab    G    C      0.5      1        2 
  10 chr10_70771802     HPrz    G    C        0      0        2 
  10 chr10_70771802     ZBoe    G    C        0      0        2 
  10 chr10_70771802     ZGre    G    C        0      0        2 
  10 chr10_70771802     ZHar    G    C        0      0        2 
  10 chr10_70771802   Sample    G    C        0      0        2 
  10 chr10_70774996     AAsi    T    G        1      2        2 
  10 chr10_70774996     AKia    T    G        0      0        2 
  10 chr10_70774996     AOna    T    G        0      0        2 
  10 chr10_70774996     ASom    T    G        1      2        2 
  10 chr10_70774996     HCab    T    G        0      0        2 
  10 chr10_70774996     HPrz    T    G        0      0        2 
  10 chr10_70774996     ZBoe    T    G        0      0        2 
  10 chr10_70774996     ZGre    T    G        0      0        2 
  10 chr10_70774996     ZHar    T    G        0      0        2 
  10 chr10_70774996   Sample    T    G        0      0        2 
  10 chr10_70781112     AAsi    C    T        0      0        2 
  10 chr10_70781112     AKia    C    T        0      0        2 
  10 chr10_70781112     AOna    C    T      0.5      1        2 
  10 chr10_70781112     ASom    C    T        0      0        2 
  10 chr10_70781112     HCab    C    T        0      0        2 
  10 chr10_70781112     HPrz    C    T        0      0        2 
  10 chr10_70781112     ZBoe    C    T        0      0        2 
  10 chr10_70781112     ZGre    C    T        0      0        2 
  10 chr10_70781112     ZHar    C    T        0      0        2 
  10 chr10_70781112   Sample    C    T        0      0        2 
  10 chr10_70789933     AAsi    G    A        0      0        2 
  10 chr10_70789933     AKia    G    A        0      0        2 
  10 chr10_70789933     AOna    G    A        0      0        2 
  10 chr10_70789933     ASom    G    A        0      0        2 
  10 chr10_70789933     HCab    G    A        1      2        2 
  10 chr10_70789933     HPrz    G    A        1      2        2 
  10 chr10_70789933     ZBoe    G    A        0      0        2 
  10 chr10_70789933     ZGre    G    A        0      0        2 
  10 chr10_70789933     ZHar    G    A        0      0        2 
  10 chr10_70789933   Sample    G    A        0      0        2 
  10 chr10_70793835     AAsi    A    C        0      0        2 
  10 chr10_70793835     AKia    A    C        1      2        2 
  10 chr10_70793835     AOna    A    C        0      0        2 
  10 chr10_70793835     ASom    A    C        0      0        2 
  10 chr10_70793835     HCab    A    C        0      0        2 
  10 chr10_70793835     HPrz    A    C        0      0        2 
  10 chr10_70793835     ZBoe    A    C        0      0        2 
  10 chr10_70793835     ZGre    A    C        0      0        2 
  10 chr10_70793835     ZHar    A    C        0      0        2 
  10 chr10_70793835   Sample    A    C        0      0        2 
  10 chr10_70798969     AAsi    C    T        1      2        2 
  10 chr10_70798969     AKia    C    T        1      2        2 
  10 chr10_70798969     AOna    C    T        0      0        2 
  10 chr10_70798969     ASom    C    T        1      2        2 
  10 chr10_70798969     HCab    C    T        0      0        2 
  10 chr10_70798969     HPrz    C    T        0      0        2 
  10 chr10_70798969     ZBoe    C    T        0      0        2 
  10 chr10_70798969     ZGre    C    T        0      0        2 
  10 chr10_70798969     ZHar    C    T        0      0        2 
  10 chr10_70798969   Sample    C    T        1      2        2 
  10 chr10_70799481     AAsi    A    T        0      0        2 
  10 chr10_70799481     AKia    A    T        0      0        2 
  10 chr10_70799481     AOna    A    T        0      0        2 
  10 chr10_70799481     ASom    A    T        0      0        2 
  10 chr10_70799481     HCab    A    T        0      0        2 
  10 chr10_70799481     HPrz    A    T        0      0        2 
  10 chr10_70799481     ZBoe    A    T        0      0        2 
  10 chr10_70799481     ZGre    A    T        1      2        2 
  10 chr10_70799481     ZHar    A    T        0      0        2 
  10 chr10_70799481   Sample    A    T        0      0        2 
  10 chr10_70802096     AAsi    G    C        1      2        2 
  10 chr10_70802096     AKia    G    C        0      0        2 
  10 chr10_70802096     AOna    G    C        0      0        2 
  10 chr10_70802096     ASom    G    C        1      2        2 
  10 chr10_70802096     HCab    G    C        0      0        2 
  10 chr10_70802096     HPrz    G    C        0      0        2 
  10 chr10_70802096     ZBoe    G    C        0      0        2 
  10 chr10_70802096     ZGre    G    C        0      0        2 
  10 chr10_70802096     ZHar    G    C        0      0        2 
  10 chr10_70802096   Sample    G    C        0      0        2 
  10 chr10_70805719     AAsi    C    A        0      0        2 
  10 chr10_70805719     AKia    C    A        0      0        2 
  10 chr10_70805719     AOna    C    A        0      0        2 
  10 chr10_70805719     ASom    C    A        0      0        2 
  10 chr10_70805719     HCab    C    A      0.5      1        2 
  10 chr10_70805719     HPrz    C    A        0      0        2 
  10 chr10_70805719     ZBoe    C    A        0      0        2 
  10 chr10_70805719     ZGre    C    A        0      0        2 
  10 chr10_70805719     ZHar    C    A        0      0        2 
  10 chr10_70805719   Sample    C    A        0      0        2 
  10 chr10_70808761     AAsi    G    A        0      0        2 
  10 chr10_70808761     AKia    G    A        0      0        2 
  10 chr10_70808761     AOna    G    A        0      0        2 
  10 chr10_70808761     ASom    G    A        0      0        2 
  10 chr10_70808761     HCab    G    A        0      0        2 
  10 chr10_70808761     HPrz    G    A        1      2        2 
  10 chr10_70808761     ZBoe    G    A        0      0        2 
  10 chr10_70808761     ZGre    G    A        0      0        2 
  10 chr10_70808761     ZHar    G    A        0      0        2 
  10 chr10_70808761   Sample    G    A        0      0        2 
  10 chr10_70814148     AAsi    A    C        0      0        2 
  10 chr10_70814148     AKia    A    C        0      0        2 
  10 chr10_70814148     AOna    A    C        0      0        2 
  10 chr10_70814148     ASom    A    C        0      0        2 
  10 chr10_70814148     HCab    A    C      0.5      1        2 
  10 chr10_70814148     HPrz    A    C        0      0        2 
  10 chr10_70814148     ZBoe    A    C        0      0        2 
  10 chr10_70814148     ZGre    A    C        0      0        2 
  10 chr10_70814148     ZHar    A    C        0      0        2 
  10 chr10_70814148   Sample    A    C        0      0        2 
  10 chr10_70814709     AAsi    G    A        0      0        2 
  10 chr10_70814709     AKia    G    A        0      0        2 
  10 chr10_70814709     AOna    G    A        0      0        2 
  10 chr10_70814709     ASom    G    A        0      0        2 
  10 chr10_70814709     HCab    G    A        1      2        2 
  10 chr10_70814709     HPrz    G    A        1      2        2 
  10 chr10_70814709     ZBoe    G    A        0      0        2 
  10 chr10_70814709     ZGre    G    A        0      0        2 
  10 chr10_70814709     ZHar    G    A        0      0        2 
  10 chr10_70814709   Sample    G    A        0      0        2 
  10 chr10_70818611     AAsi    G    T        0      0        2 
  10 chr10_70818611     AKia    G    T        0      0        2 
  10 chr10_70818611     AOna    G    T        0      0        2 
  10 chr10_70818611     ASom    G    T        0      0        2 
  10 chr10_70818611     HCab    G    T        0      0        2 
  10 chr10_70818611     HPrz    G    T        0      0        2 
  10 chr10_70818611     ZBoe    G    T        0      0        2 
  10 chr10_70818611     ZGre    G    T        0      0        2 
  10 chr10_70818611     ZHar    G    T        1      2        2 
  10 chr10_70818611   Sample    G    T        0      0        2 
  10 chr10_70822826     AAsi    G    A        0      0        2 
  10 chr10_70822826     AKia    G    A        0      0        2 
  10 chr10_70822826     AOna    G    A        0      0        2 
  10 chr10_70822826     ASom    G    A        0      0        2 
  10 chr10_70822826     HCab    G    A        0      0        2 
  10 chr10_70822826     HPrz    G    A        0      0        2 
  10 chr10_70822826     ZBoe    G    A      0.5      1        2 
  10 chr10_70822826     ZGre    G    A        0      0        2 
  10 chr10_70822826     ZHar    G    A        0      0        2 
  10 chr10_70822826   Sample    G    A        0      0        2 
  10 chr10_70824862     AAsi    T    C        1      2        2 
  10 chr10_70824862     AKia    T    C        0      0        2 
  10 chr10_70824862     AOna    T    C        0      0        2 
  10 chr10_70824862     ASom    T    C      0.5      1        2 
  10 chr10_70824862     HCab    T    C        0      0        2 
  10 chr10_70824862     HPrz    T    C        0      0        2 
  10 chr10_70824862     ZBoe    T    C        0      0        2 
  10 chr10_70824862     ZGre    T    C        0      0        2 
  10 chr10_70824862     ZHar    T    C        0      0        2 
  10 chr10_70824862   Sample    T    C        1      2        2 
  10 chr10_70828338     AAsi    G    A        0      0        2 
  10 chr10_70828338     AKia    G    A        0      0        2 
  10 chr10_70828338     AOna    G    A        0      0        2 
  10 chr10_70828338     ASom    G    A        0      0        2 
  10 chr10_70828338     HCab    G    A        0      0        2 
  10 chr10_70828338     HPrz    G    A        0      0        2 
  10 chr10_70828338     ZBoe    G    A        0      0        2 
  10 chr10_70828338     ZGre    G    A        1      2        2 
  10 chr10_70828338     ZHar    G    A        0      0        2 
  10 chr10_70828338   Sample    G    A        0      0        2 
  10 chr10_70836653     AAsi    A    G        0      0        2 
  10 chr10_70836653     AKia    A    G        0      0        2 
  10 chr10_70836653     AOna    A    G        0      0        2 
  10 chr10_70836653     ASom    A    G        0      0        2 
  10 chr10_70836653     HCab    A    G        0      0        2 
  10 chr10_70836653     HPrz    A    G        0      0        2 
  10 chr10_70836653     ZBoe    A    G        0      0        2 
  10 chr10_70836653     ZGre    A    G        1      2        2 
  10 chr10_70836653     ZHar    A    G        0      0        2 
  10 chr10_70836653   Sample    A    G        0      0        2 
  10 chr10_70837181     AAsi    C    T        0      0        2 
  10 chr10_70837181     AKia    C    T        0      0        2 
  10 chr10_70837181     AOna    C    T      0.5      1        2 
  10 chr10_70837181     ASom    C    T        0      0        2 
  10 chr10_70837181     HCab    C    T        0      0        2 
  10 chr10_70837181     HPrz    C    T        0      0        2 
  10 chr10_70837181     ZBoe    C    T        0      0        2 
  10 chr10_70837181     ZGre    C    T        0      0        2 
  10 chr10_70837181     ZHar    C    T        0      0        2 
  10 chr10_70837181   Sample    C    T        0      0        2 
  10 chr10_70845054     AAsi    T    A        0      0        2 
  10 chr10_70845054     AKia    T    A        0      0        2 
  10 chr10_70845054     AOna    T    A        0      0        2 
  10 chr10_70845054     ASom    T    A        0      0        2 
  10 chr10_70845054     HCab    T    A        0      0        2 
  10 chr10_70845054     HPrz    T    A        0      0        2 
  10 chr10_70845054     ZBoe    T    A        0      0        2 
  10 chr10_70845054     ZGre    T    A        1      2        2 
  10 chr10_70845054     ZHar    T    A        0      0        2 
  10 chr10_70845054   Sample    T    A        0      0        2 
  10 chr10_70846361     AAsi    A    G        0      0        2 
  10 chr10_70846361     AKia    A    G        1      2        2 
  10 chr10_70846361     AOna    A    G        0      0        2 
  10 chr10_70846361     ASom    A    G        0      0        2 
  10 chr10_70846361     HCab    A    G        0      0        2 
  10 chr10_70846361     HPrz    A    G        0      0        2 
  10 chr10_70846361     ZBoe    A    G        0      0        2 
  10 chr10_70846361     ZGre    A    G        0      0        2 
  10 chr10_70846361     ZHar    A    G        0      0        2 
  10 chr10_70846361   Sample    A    G        0      0        2 
  10 chr10_70847755     AAsi    G    A        0      0        2 
  10 chr10_70847755     AKia    G    A        0      0        2 
  10 chr10_70847755     AOna    G    A        0      0        2 
  10 chr10_70847755     ASom    G    A        0      0        2 
  10 chr10_70847755     HCab    G    A        0      0        2 
  10 chr10_70847755     HPrz    G    A        0      0        2 
  10 chr10_70847755     ZBoe    G    A        1      2        2 
  10 chr10_70847755     ZGre    G    A        0      0        2 
  10 chr10_70847755     ZHar    G    A        0      0        2 
  10 chr10_70847755   Sample    G    A        0      0        2 
  10 chr10_70852281     AAsi    A    G        0      0        2 
  10 chr10_70852281     AKia    A    G        0      0        2 
  10 chr10_70852281     AOna    A    G        0      0        2 
  10 chr10_70852281     ASom    A    G        0      0        2 
  10 chr10_70852281     HCab    A    G      0.5      1        2 
  10 chr10_70852281     HPrz    A    G        0      0        2 
  10 chr10_70852281     ZBoe    A    G        0      0        2 
  10 chr10_70852281     ZGre    A    G        0      0        2 
  10 chr10_70852281     ZHar    A    G        0      0        2 
  10 chr10_70852281   Sample    A    G        0      0        2 
  10 chr10_70880639     AAsi    T    C        0      0        2 
  10 chr10_70880639     AKia    T    C        0      0        2 
  10 chr10_70880639     AOna    T    C        0      0        2 
  10 chr10_70880639     ASom    T    C        0      0        2 
  10 chr10_70880639     HCab    T    C        0      0        2 
  10 chr10_70880639     HPrz    T    C        0      0        2 
  10 chr10_70880639     ZBoe    T    C        0      0        2 
  10 chr10_70880639     ZGre    T    C        1      2        2 
  10 chr10_70880639     ZHar    T    C        0      0        2 
  10 chr10_70880639   Sample    T    C        0      0        2 
  10 chr10_70893994     AAsi    A    G        0      0        2 
  10 chr10_70893994     AKia    A    G        0      0        2 
  10 chr10_70893994     AOna    A    G        0      0        2 
  10 chr10_70893994     ASom    A    G        0      0        2 
  10 chr10_70893994     HCab    A    G        1      2        2 
  10 chr10_70893994     HPrz    A    G        1      2        2 
  10 chr10_70893994     ZBoe    A    G        0      0        2 
  10 chr10_70893994     ZGre    A    G        0      0        2 
  10 chr10_70893994     ZHar    A    G        0      0        2 
  10 chr10_70893994   Sample    A    G        0      0        2 
  10 chr10_70899542     AAsi    C    T        0      0        2 
  10 chr10_70899542     AKia    C    T        0      0        2 
  10 chr10_70899542     AOna    C    T        0      0        2 
  10 chr10_70899542     ASom    C    T        0      0        2 
  10 chr10_70899542     HCab    C    T        1      2        2 
  10 chr10_70899542     HPrz    C    T        1      2        2 
  10 chr10_70899542     ZBoe    C    T        0      0        2 
  10 chr10_70899542     ZGre    C    T        0      0        2 
  10 chr10_70899542     ZHar    C    T        0      0        2 
  10 chr10_70899542   Sample    C    T        0      0        2 
  10 chr10_70901057     AAsi    T    C        0      0        2 
  10 chr10_70901057     AKia    T    C        0      0        2 
  10 chr10_70901057     AOna    T    C        0      0        2 
  10 chr10_70901057     ASom    T    C      0.5      1        2 
  10 chr10_70901057     HCab    T    C        0      0        2 
  10 chr10_70901057     HPrz    T    C        0      0        2 
  10 chr10_70901057     ZBoe    T    C        0      0        2 
  10 chr10_70901057     ZGre    T    C        0      0        2 
  10 chr10_70901057     ZHar    T    C        0      0        2 
  10 chr10_70901057   Sample    T    C        0      0        2 
  10 chr10_70916525     AAsi    A    G      0.5      1        2 
  10 chr10_70916525     AKia    A    G        0      0        2 
  10 chr10_70916525     AOna    A    G        0      0        2 
  10 chr10_70916525     ASom    A    G        0      0        2 
  10 chr10_70916525     HCab    A    G        0      0        2 
  10 chr10_70916525     HPrz    A    G        0      0        2 
  10 chr10_70916525     ZBoe    A    G        0      0        2 
  10 chr10_70916525     ZGre    A    G        0      0        2 
  10 chr10_70916525     ZHar    A    G        0      0        2 
  10 chr10_70916525   Sample    A    G        0      0        2 
  10 chr10_70919961     AAsi    C    T      0.5      1        2 
  10 chr10_70919961     AKia    C    T        0      0        2 
  10 chr10_70919961     AOna    C    T        0      0        2 
  10 chr10_70919961     ASom    C    T        0      0        2 
  10 chr10_70919961     HCab    C    T        0      0        2 
  10 chr10_70919961     HPrz    C    T        0      0        2 
  10 chr10_70919961     ZBoe    C    T        0      0        2 
  10 chr10_70919961     ZGre    C    T        0      0        2 
  10 chr10_70919961     ZHar    C    T        0      0        2 
  10 chr10_70919961   Sample    C    T        0      0        2 
  10 chr10_70925601     AAsi    G    A        0      0        2 
  10 chr10_70925601     AKia    G    A      0.5      1        2 
  10 chr10_70925601     AOna    G    A      0.5      1        2 
  10 chr10_70925601     ASom    G    A        0      0        2 
  10 chr10_70925601     HCab    G    A        1      2        2 
  10 chr10_70925601     HPrz    G    A        1      2        2 
  10 chr10_70925601     ZBoe    G    A        0      0        2 
  10 chr10_70925601     ZGre    G    A        0      0        2 
  10 chr10_70925601     ZHar    G    A        1      2        2 
  10 chr10_70925601   Sample    G    A        0      0        2 
  10 chr10_70928204     AAsi    T    C        0      0        2 
  10 chr10_70928204     AKia    T    C        0      0        2 
  10 chr10_70928204     AOna    T    C      0.5      1        2 
  10 chr10_70928204     ASom    T    C        0      0        2 
  10 chr10_70928204     HCab    T    C        0      0        2 
  10 chr10_70928204     HPrz    T    C        0      0        2 
  10 chr10_70928204     ZBoe    T    C        0      0        2 
  10 chr10_70928204     ZGre    T    C        0      0        2 
  10 chr10_70928204     ZHar    T    C        0      0        2 
  10 chr10_70928204   Sample    T    C        0      0        2 
  10 chr10_70935149     AAsi    A    G        0      0        2 
  10 chr10_70935149     AKia    A    G        0      0        2 
  10 chr10_70935149     AOna    A    G        0      0        2 
  10 chr10_70935149     ASom    A    G        0      0        2 
  10 chr10_70935149     HCab    A    G        0      0        2 
  10 chr10_70935149     HPrz    A    G        0      0        2 
  10 chr10_70935149     ZBoe    A    G        0      0        2 
  10 chr10_70935149     ZGre    A    G        0      0        2 
  10 chr10_70935149     ZHar    A    G      0.5      1        2 
  10 chr10_70935149   Sample    A    G        0      0        2 
  10 chr10_70952080     AAsi    T    A        0      0        2 
  10 chr10_70952080     AKia    T    A        0      0        2 
  10 chr10_70952080     AOna    T    A        0      0        2 
  10 chr10_70952080     ASom    T    A        0      0        2 
  10 chr10_70952080     HCab    T    A        0      0        2 
  10 chr10_70952080     HPrz    T    A        0      0        2 
  10 chr10_70952080     ZBoe    T    A      0.5      1        2 
  10 chr10_70952080     ZGre    T    A        0      0        2 
  10 chr10_70952080     ZHar    T    A        0      0        2 
  10 chr10_70952080   Sample    T    A        0      0        2 
  10 chr10_70961757     AAsi    C    G        0      0        2 
  10 chr10_70961757     AKia    C    G        0      0        2 
  10 chr10_70961757     AOna    C    G      0.5      1        2 
  10 chr10_70961757     ASom    C    G        0      0        2 
  10 chr10_70961757     HCab    C    G        0      0        2 
  10 chr10_70961757     HPrz    C    G        0      0        2 
  10 chr10_70961757     ZBoe    C    G        0      0        2 
  10 chr10_70961757     ZGre    C    G        0      0        2 
  10 chr10_70961757     ZHar    C    G        0      0        2 
  10 chr10_70961757   Sample    C    G        0      0        2 
  10 chr10_70969756     AAsi    G    A      0.5      1        2 
  10 chr10_70969756     AKia    G    A        0      0        2 
  10 chr10_70969756     AOna    G    A        0      0        2 
  10 chr10_70969756     ASom    G    A        0      0        2 
  10 chr10_70969756     HCab    G    A        0      0        2 
  10 chr10_70969756     HPrz    G    A        0      0        2 
  10 chr10_70969756     ZBoe    G    A        0      0        2 
  10 chr10_70969756     ZGre    G    A        0      0        2 
  10 chr10_70969756     ZHar    G    A        0      0        2 
  10 chr10_70969756   Sample    G    A        0      0        2 
  10 chr10_70980697     AAsi    A    C        0      0        2 
  10 chr10_70980697     AKia    A    C        0      0        2 
  10 chr10_70980697     AOna    A    C      0.5      1        2 
  10 chr10_70980697     ASom    A    C        0      0        2 
  10 chr10_70980697     HCab    A    C        0      0        2 
  10 chr10_70980697     HPrz    A    C        0      0        2 
  10 chr10_70980697     ZBoe    A    C        0      0        2 
  10 chr10_70980697     ZGre    A    C        0      0        2 
  10 chr10_70980697     ZHar    A    C        0      0        2 
  10 chr10_70980697   Sample    A    C        0      0        2 
  10 chr10_70981141     AAsi    T    C      0.5      1        2 
  10 chr10_70981141     AKia    T    C        0      0        2 
  10 chr10_70981141     AOna    T    C        0      0        2 
  10 chr10_70981141     ASom    T    C      0.5      1        2 
  10 chr10_70981141     HCab    T    C        0      0        2 
  10 chr10_70981141     HPrz    T    C        0      0        2 
  10 chr10_70981141     ZBoe    T    C        0      0        2 
  10 chr10_70981141     ZGre    T    C        0      0        2 
  10 chr10_70981141     ZHar    T    C        0      0        2 
  10 chr10_70981141   Sample    T    C        0      0        2 
  10 chr10_70982150     AAsi    A    G        0      0        2 
  10 chr10_70982150     AKia    A    G        0      0        2 
  10 chr10_70982150     AOna    A    G        0      0        2 
  10 chr10_70982150     ASom    A    G        0      0        2 
  10 chr10_70982150     HCab    A    G        1      2        2 
  10 chr10_70982150     HPrz    A    G        1      2        2 
  10 chr10_70982150     ZBoe    A    G        0      0        2 
  10 chr10_70982150     ZGre    A    G        0      0        2 
  10 chr10_70982150     ZHar    A    G        0      0        2 
  10 chr10_70982150   Sample    A    G        0      0        2 
  10 chr10_70986817     AAsi    G    A        1      2        2 
  10 chr10_70986817     AKia    G    A        0      0        2 
  10 chr10_70986817     AOna    G    A        0      0        2 
  10 chr10_70986817     ASom    G    A        1      2        2 
  10 chr10_70986817     HCab    G    A        0      0        2 
  10 chr10_70986817     HPrz    G    A        0      0        2 
  10 chr10_70986817     ZBoe    G    A        0      0        2 
  10 chr10_70986817     ZGre    G    A        0      0        2 
  10 chr10_70986817     ZHar    G    A        0      0        2 
  10 chr10_70986817   Sample    G    A        1      2        2 
  10 chr10_70990315     AAsi    A    G        0      0        2 
  10 chr10_70990315     AKia    A    G        0      0        2 
  10 chr10_70990315     AOna    A    G        0      0        2 
  10 chr10_70990315     ASom    A    G        0      0        2 
  10 chr10_70990315     HCab    A    G        1      2        2 
  10 chr10_70990315     HPrz    A    G        1      2        2 
  10 chr10_70990315     ZBoe    A    G        0      0        2 
  10 chr10_70990315     ZGre    A    G        0      0        2 
  10 chr10_70990315     ZHar    A    G        0      0        2 
  10 chr10_70990315   Sample    A    G        0      0        2 
  10 chr10_70995754     AAsi    T    C        0      0        2 
  10 chr10_70995754     AKia    T    C        0      0        2 
  10 chr10_70995754     AOna    T    C        0      0        2 
  10 chr10_70995754     ASom    T    C        0      0        2 
  10 chr10_70995754     HCab    T    C        0      0        2 
  10 chr10_70995754     HPrz    T    C      0.5      1        2 
  10 chr10_70995754     ZBoe    T    C        0      0        2 
  10 chr10_70995754     ZGre    T    C        0      0        2 
  10 chr10_70995754     ZHar    T    C        0      0        2 
  10 chr10_70995754   Sample    T    C        0      0        2 
  10 chr10_70995924     AAsi    A    G        0      0        2 
  10 chr10_70995924     AKia    A    G        0      0        2 
  10 chr10_70995924     AOna    A    G        0      0        2 
  10 chr10_70995924     ASom    A    G        0      0        2 
  10 chr10_70995924     HCab    A    G        0      0        2 
  10 chr10_70995924     HPrz    A    G        0      0        2 
  10 chr10_70995924     ZBoe    A    G        0      0        2 
  10 chr10_70995924     ZGre    A    G        0      0        2 
  10 chr10_70995924     ZHar    A    G        1      2        2 
  10 chr10_70995924   Sample    A    G        0      0        2 
  10 chr10_71005068     AAsi    A    G        0      0        2 
  10 chr10_71005068     AKia    A    G        1      2        2 
  10 chr10_71005068     AOna    A    G        1      2        2 
  10 chr10_71005068     ASom    A    G        0      0        2 
  10 chr10_71005068     HCab    A    G        0      0        2 
  10 chr10_71005068     HPrz    A    G        0      0        2 
  10 chr10_71005068     ZBoe    A    G        0      0        2 
  10 chr10_71005068     ZGre    A    G        1      2        2 
  10 chr10_71005068     ZHar    A    G        0      0        2 
  10 chr10_71005068   Sample    A    G        0      0        2 
  10 chr10_71010593     AAsi    T    C        0      0        2 
  10 chr10_71010593     AKia    T    C        0      0        2 
  10 chr10_71010593     AOna    T    C        0      0        2 
  10 chr10_71010593     ASom    T    C        0      0        2 
  10 chr10_71010593     HCab    T    C        0      0        2 
  10 chr10_71010593     HPrz    T    C        0      0        2 
  10 chr10_71010593     ZBoe    T    C      0.5      1        2 
  10 chr10_71010593     ZGre    T    C        0      0        2 
  10 chr10_71010593     ZHar    T    C        0      0        2 
  10 chr10_71010593   Sample    T    C        0      0        2 
  10 chr10_71010944     AAsi    T    C        0      0        2 
  10 chr10_71010944     AKia    T    C        1      2        2 
  10 chr10_71010944     AOna    T    C      0.5      1        2 
  10 chr10_71010944     ASom    T    C        0      0        2 
  10 chr10_71010944     HCab    T    C        0      0        2 
  10 chr10_71010944     HPrz    T    C        0      0        2 
  10 chr10_71010944     ZBoe    T    C        0      0        2 
  10 chr10_71010944     ZGre    T    C        0      0        2 
  10 chr10_71010944     ZHar    T    C        0      0        2 
  10 chr10_71010944   Sample    T    C        0      0        2 
  10 chr10_71017422     AAsi    T    C      0.5      1        2 
  10 chr10_71017422     AKia    T    C        0      0        2 
  10 chr10_71017422     AOna    T    C        0      0        2 
  10 chr10_71017422     ASom    T    C        0      0        2 
  10 chr10_71017422     HCab    T    C        0      0        2 
  10 chr10_71017422     HPrz    T    C        0      0        2 
  10 chr10_71017422     ZBoe    T    C        0      0        2 
  10 chr10_71017422     ZGre    T    C        0      0        2 
  10 chr10_71017422     ZHar    T    C        0      0        2 
  10 chr10_71017422   Sample    T    C        0      0        2 
  10 chr10_71018890     AAsi    T    G        0      0        2 
  10 chr10_71018890     AKia    T    G        0      0        2 
  10 chr10_71018890     AOna    T    G        0      0        2 
  10 chr10_71018890     ASom    T    G        0      0        2 
  10 chr10_71018890     HCab    T    G        1      2        2 
  10 chr10_71018890     HPrz    T    G        1      2        2 
  10 chr10_71018890     ZBoe    T    G        0      0        2 
  10 chr10_71018890     ZGre    T    G        0      0        2 
  10 chr10_71018890     ZHar    T    G        0      0        2 
  10 chr10_71018890   Sample    T    G        0      0        2 
  10 chr10_71021809     AAsi    G    A        0      0        2 
  10 chr10_71021809     AKia    G    A        0      0        2 
  10 chr10_71021809     AOna    G    A        0      0        2 
  10 chr10_71021809     ASom    G    A        0      0        2 
  10 chr10_71021809     HCab    G    A        0      0        2 
  10 chr10_71021809     HPrz    G    A        0      0        2 
  10 chr10_71021809     ZBoe    G    A        0      0        2 
  10 chr10_71021809     ZGre    G    A        1      2        2 
  10 chr10_71021809     ZHar    G    A        0      0        2 
  10 chr10_71021809   Sample    G    A        0      0        2 
  10 chr10_71021886     AAsi    A    G        0      0        2 
  10 chr10_71021886     AKia    A    G        0      0        2 
  10 chr10_71021886     AOna    A    G        0      0        2 
  10 chr10_71021886     ASom    A    G        0      0        2 
  10 chr10_71021886     HCab    A    G        1      2        2 
  10 chr10_71021886     HPrz    A    G        1      2        2 
  10 chr10_71021886     ZBoe    A    G        0      0        2 
  10 chr10_71021886     ZGre    A    G        0      0        2 
  10 chr10_71021886     ZHar    A    G        0      0        2 
  10 chr10_71021886   Sample    A    G        0      0        2 
  10 chr10_71030091     AAsi    G    A        0      0        2 
  10 chr10_71030091     AKia    G    A        0      0        2 
  10 chr10_71030091     AOna    G    A        0      0        2 
  10 chr10_71030091     ASom    G    A        0      0        2 
  10 chr10_71030091     HCab    G    A        1      2        2 
  10 chr10_71030091     HPrz    G    A        1      2        2 
  10 chr10_71030091     ZBoe    G    A        0      0        2 
  10 chr10_71030091     ZGre    G    A        0      0        2 
  10 chr10_71030091     ZHar    G    A        0      0        2 
  10 chr10_71030091   Sample    G    A        0      0        2 
  10 chr10_71031067     AAsi    T    A        0      0        2 
  10 chr10_71031067     AKia    T    A        0      0        2 
  10 chr10_71031067     AOna    T    A        0      0        2 
  10 chr10_71031067     ASom    T    A        0      0        2 
  10 chr10_71031067     HCab    T    A        1      2        2 
  10 chr10_71031067     HPrz    T    A        1      2        2 
  10 chr10_71031067     ZBoe    T    A        0      0        2 
  10 chr10_71031067     ZGre    T    A        0      0        2 
  10 chr10_71031067     ZHar    T    A        0      0        2 
  10 chr10_71031067   Sample    T    A        0      0        2 
  10 chr10_71043046     AAsi    T    A        0      0        2 
  10 chr10_71043046     AKia    T    A        0      0        2 
  10 chr10_71043046     AOna    T    A        0      0        2 
  10 chr10_71043046     ASom    T    A        0      0        2 
  10 chr10_71043046     HCab    T    A      0.5      1        2 
  10 chr10_71043046     HPrz    T    A        0      0        2 
  10 chr10_71043046     ZBoe    T    A        0      0        2 
  10 chr10_71043046     ZGre    T    A        0      0        2 
  10 chr10_71043046     ZHar    T    A        0      0        2 
  10 chr10_71043046   Sample    T    A        0      0        2 
  10 chr10_71047608     AAsi    A    G        0      0        2 
  10 chr10_71047608     AKia    A    G        0      0        2 
  10 chr10_71047608     AOna    A    G      0.5      1        2 
  10 chr10_71047608     ASom    A    G        0      0        2 
  10 chr10_71047608     HCab    A    G        0      0        2 
  10 chr10_71047608     HPrz    A    G        0      0        2 
  10 chr10_71047608     ZBoe    A    G        0      0        2 
  10 chr10_71047608     ZGre    A    G        0      0        2 
  10 chr10_71047608     ZHar    A    G        0      0        2 
  10 chr10_71047608   Sample    A    G        0      0        2 
  10 chr10_71052920     AAsi    G    C        0      0        2 
  10 chr10_71052920     AKia    G    C      0.5      1        2 
  10 chr10_71052920     AOna    G    C        1      2        2 
  10 chr10_71052920     ASom    G    C        0      0        2 
  10 chr10_71052920     HCab    G    C        0      0        2 
  10 chr10_71052920     HPrz    G    C        0      0        2 
  10 chr10_71052920     ZBoe    G    C        0      0        2 
  10 chr10_71052920     ZGre    G    C        0      0        2 
  10 chr10_71052920     ZHar    G    C        0      0        2 
  10 chr10_71052920   Sample    G    C        0      0        2 
  10 chr10_71062075     AAsi    G    A        0      0        2 
  10 chr10_71062075     AKia    G    A        0      0        2 
  10 chr10_71062075     AOna    G    A      0.5      1        2 
  10 chr10_71062075     ASom    G    A        0      0        2 
  10 chr10_71062075     HCab    G    A        0      0        2 
  10 chr10_71062075     HPrz    G    A        0      0        2 
  10 chr10_71062075     ZBoe    G    A        0      0        2 
  10 chr10_71062075     ZGre    G    A        0      0        2 
  10 chr10_71062075     ZHar    G    A        0      0        2 
  10 chr10_71062075   Sample    G    A        0      0        2 
  10 chr10_71064772     AAsi    G    T        0      0        2 
  10 chr10_71064772     AKia    G    T        0      0        2 
  10 chr10_71064772     AOna    G    T        0      0        2 
  10 chr10_71064772     ASom    G    T        0      0        2 
  10 chr10_71064772     HCab    G    T        1      2        2 
  10 chr10_71064772     HPrz    G    T        1      2        2 
  10 chr10_71064772     ZBoe    G    T        0      0        2 
  10 chr10_71064772     ZGre    G    T        0      0        2 
  10 chr10_71064772     ZHar    G    T        0      0        2 
  10 chr10_71064772   Sample    G    T        0      0        2 
  10 chr10_71066204     AAsi    G    A        0      0        2 
  10 chr10_71066204     AKia    G    A        0      0        2 
  10 chr10_71066204     AOna    G    A      0.5      1        2 
  10 chr10_71066204     ASom    G    A        0      0        2 
  10 chr10_71066204     HCab    G    A        0      0        2 
  10 chr10_71066204     HPrz    G    A        0      0        2 
  10 chr10_71066204     ZBoe    G    A        0      0        2 
  10 chr10_71066204     ZGre    G    A        0      0        2 
  10 chr10_71066204     ZHar    G    A        0      0        2 
  10 chr10_71066204   Sample    G    A        0      0        2 
  10 chr10_71082664     AAsi    G    A        0      0        2 
  10 chr10_71082664     AKia    G    A        0      0        2 
  10 chr10_71082664     AOna    G    A        0      0        2 
  10 chr10_71082664     ASom    G    A        0      0        2 
  10 chr10_71082664     HCab    G    A        0      0        2 
  10 chr10_71082664     HPrz    G    A        0      0        2 
  10 chr10_71082664     ZBoe    G    A        0      0        2 
  10 chr10_71082664     ZGre    G    A        0      0        2 
  10 chr10_71082664     ZHar    G    A      0.5      1        2 
  10 chr10_71082664   Sample    G    A        0      0        2 
  10 chr10_71084978     AAsi    T    C        0      0        2 
  10 chr10_71084978     AKia    T    C        0      0        2 
  10 chr10_71084978     AOna    T    C        0      0        2 
  10 chr10_71084978     ASom    T    C        0      0        2 
  10 chr10_71084978     HCab    T    C        0      0        2 
  10 chr10_71084978     HPrz    T    C        0      0        2 
  10 chr10_71084978     ZBoe    T    C        0      0        2 
  10 chr10_71084978     ZGre    T    C        0      0        2 
  10 chr10_71084978     ZHar    T    C      0.5      1        2 
  10 chr10_71084978   Sample    T    C        0      0        2 
  10 chr10_71086271     AAsi    T    C        0      0        2 
  10 chr10_71086271     AKia    T    C        0      0        2 
  10 chr10_71086271     AOna    T    C        0      0        2 
  10 chr10_71086271     ASom    T    C        0      0        2 
  10 chr10_71086271     HCab    T    C        1      2        2 
  10 chr10_71086271     HPrz    T    C        1      2        2 
  10 chr10_71086271     ZBoe    T    C        0      0        2 
  10 chr10_71086271     ZGre    T    C        0      0        2 
  10 chr10_71086271     ZHar    T    C        0      0        2 
  10 chr10_71086271   Sample    T    C        0      0        2 
  10 chr10_71093722     AAsi    C    T        0      0        2 
  10 chr10_71093722     AKia    C    T        0      0        2 
  10 chr10_71093722     AOna    C    T        0      0        2 
  10 chr10_71093722     ASom    C    T        0      0        2 
  10 chr10_71093722     HCab    C    T        1      2        2 
  10 chr10_71093722     HPrz    C    T        1      2        2 
  10 chr10_71093722     ZBoe    C    T        0      0        2 
  10 chr10_71093722     ZGre    C    T        0      0        2 
  10 chr10_71093722     ZHar    C    T        0      0        2 
  10 chr10_71093722   Sample    C    T        0      0        2 
  10 chr10_71095615     AAsi    A    G        0      0        2 
  10 chr10_71095615     AKia    A    G        0      0        2 
  10 chr10_71095615     AOna    A    G        0      0        2 
  10 chr10_71095615     ASom    A    G        0      0        2 
  10 chr10_71095615     HCab    A    G        1      2        2 
  10 chr10_71095615     HPrz    A    G        1      2        2 
  10 chr10_71095615     ZBoe    A    G        0      0        2 
  10 chr10_71095615     ZGre    A    G        0      0        2 
  10 chr10_71095615     ZHar    A    G        0      0        2 
  10 chr10_71095615   Sample    A    G        0      0        2 
  10 chr10_71102576     AAsi    G    A      0.5      1        2 
  10 chr10_71102576     AKia    G    A        0      0        2 
  10 chr10_71102576     AOna    G    A        0      0        2 
  10 chr10_71102576     ASom    G    A        0      0        2 
  10 chr10_71102576     HCab    G    A        0      0        2 
  10 chr10_71102576     HPrz    G    A        0      0        2 
  10 chr10_71102576     ZBoe    G    A        0      0        2 
  10 chr10_71102576     ZGre    G    A        0      0        2 
  10 chr10_71102576     ZHar    G    A        0      0        2 
  10 chr10_71102576   Sample    G    A        0      0        2 
  10 chr10_71104535     AAsi    A    C        0      0        2 
  10 chr10_71104535     AKia    A    C        1      2        2 
  10 chr10_71104535     AOna    A    C        0      0        2 
  10 chr10_71104535     ASom    A    C        0      0        2 
  10 chr10_71104535     HCab    A    C        0      0        2 
  10 chr10_71104535     HPrz    A    C        0      0        2 
  10 chr10_71104535     ZBoe    A    C        1      2        2 
  10 chr10_71104535     ZGre    A    C        1      2        2 
  10 chr10_71104535     ZHar    A    C        1      2        2 
  10 chr10_71104535   Sample    A    C        0      0        2 
  10 chr10_71112743     AAsi    G    C        0      0        2 
  10 chr10_71112743     AKia    G    C        0      0        2 
  10 chr10_71112743     AOna    G    C        0      0        2 
  10 chr10_71112743     ASom    G    C        0      0        2 
  10 chr10_71112743     HCab    G    C        1      2        2 
  10 chr10_71112743     HPrz    G    C        1      2        2 
  10 chr10_71112743     ZBoe    G    C        0      0        2 
  10 chr10_71112743     ZGre    G    C        0      0        2 
  10 chr10_71112743     ZHar    G    C        0      0        2 
  10 chr10_71112743   Sample    G    C        0      0        2 
  10 chr10_71121517     AAsi    A    T        0      0        2 
  10 chr10_71121517     AKia    A    T        1      2        2 
  10 chr10_71121517     AOna    A    T        0      0        2 
  10 chr10_71121517     ASom    A    T        0      0        2 
  10 chr10_71121517     HCab    A    T        0      0        2 
  10 chr10_71121517     HPrz    A    T        0      0        2 
  10 chr10_71121517     ZBoe    A    T        0      0        2 
  10 chr10_71121517     ZGre    A    T        0      0        2 
  10 chr10_71121517     ZHar    A    T        0      0        2 
  10 chr10_71121517   Sample    A    T        0      0        2 
  10 chr10_71124193     AAsi    A    G        0      0        2 
  10 chr10_71124193     AKia    A    G        0      0        2 
  10 chr10_71124193     AOna    A    G        1      2        2 
  10 chr10_71124193     ASom    A    G        0      0        2 
  10 chr10_71124193     HCab    A    G        0      0        2 
  10 chr10_71124193     HPrz    A    G        0      0        2 
  10 chr10_71124193     ZBoe    A    G        0      0        2 
  10 chr10_71124193     ZGre    A    G        0      0        2 
  10 chr10_71124193     ZHar    A    G        0      0        2 
  10 chr10_71124193   Sample    A    G        0      0        2 
  10 chr10_71131032     AAsi    C    T        0      0        2 
  10 chr10_71131032     AKia    C    T        0      0        2 
  10 chr10_71131032     AOna    C    T        0      0        2 
  10 chr10_71131032     ASom    C    T        0      0        2 
  10 chr10_71131032     HCab    C    T        0      0        2 
  10 chr10_71131032     HPrz    C    T        0      0        2 
  10 chr10_71131032     ZBoe    C    T      0.5      1        2 
  10 chr10_71131032     ZGre    C    T        0      0        2 
  10 chr10_71131032     ZHar    C    T        0      0        2 
  10 chr10_71131032   Sample    C    T        0      0        2 
  10 chr10_71134244     AAsi    A    G        0      0        2 
  10 chr10_71134244     AKia    A    G        0      0        2 
  10 chr10_71134244     AOna    A    G        0      0        2 
  10 chr10_71134244     ASom    A    G      0.5      1        2 
  10 chr10_71134244     HCab    A    G        0      0        2 
  10 chr10_71134244     HPrz    A    G        0      0        2 
  10 chr10_71134244     ZBoe    A    G        0      0        2 
  10 chr10_71134244     ZGre    A    G        0      0        2 
  10 chr10_71134244     ZHar    A    G        0      0        2 
  10 chr10_71134244   Sample    A    G        0      0        2 
  10 chr10_71139880     AAsi    C    T        0      0        2 
  10 chr10_71139880     AKia    C    T      0.5      1        2 
  10 chr10_71139880     AOna    C    T        1      2        2 
  10 chr10_71139880     ASom    C    T        0      0        2 
  10 chr10_71139880     HCab    C    T        0      0        2 
  10 chr10_71139880     HPrz    C    T        0      0        2 
  10 chr10_71139880     ZBoe    C    T        0      0        2 
  10 chr10_71139880     ZGre    C    T        0      0        2 
  10 chr10_71139880     ZHar    C    T        0      0        2 
  10 chr10_71139880   Sample    C    T        0      0        2 
  10 chr10_71141299     AAsi    C    T        0      0        2 
  10 chr10_71141299     AKia    C    T        0      0        2 
  10 chr10_71141299     AOna    C    T        0      0        2 
  10 chr10_71141299     ASom    C    T        0      0        2 
  10 chr10_71141299     HCab    C    T        0      0        2 
  10 chr10_71141299     HPrz    C    T        0      0        2 
  10 chr10_71141299     ZBoe    C    T        0      0        2 
  10 chr10_71141299     ZGre    C    T        0      0        2 
  10 chr10_71141299     ZHar    C    T        1      2        2 
  10 chr10_71141299   Sample    C    T        0      0        2 
  10 chr10_71145493     AAsi    G    A        0      0        2 
  10 chr10_71145493     AKia    G    A        0      0        2 
  10 chr10_71145493     AOna    G    A        0      0        2 
  10 chr10_71145493     ASom    G    A        0      0        2 
  10 chr10_71145493     HCab    G    A        0      0        2 
  10 chr10_71145493     HPrz    G    A        0      0        2 
  10 chr10_71145493     ZBoe    G    A        0      0        2 
  10 chr10_71145493     ZGre    G    A        1      2        2 
  10 chr10_71145493     ZHar    G    A        0      0        2 
  10 chr10_71145493   Sample    G    A        0      0        2 
  10 chr10_71149146     AAsi    G    A        0      0        2 
  10 chr10_71149146     AKia    G    A        1      2        2 
  10 chr10_71149146     AOna    G    A        1      2        2 
  10 chr10_71149146     ASom    G    A        0      0        2 
  10 chr10_71149146     HCab    G    A        0      0        2 
  10 chr10_71149146     HPrz    G    A        0      0        2 
  10 chr10_71149146     ZBoe    G    A        0      0        2 
  10 chr10_71149146     ZGre    G    A        0      0        2 
  10 chr10_71149146     ZHar    G    A        0      0        2 
  10 chr10_71149146   Sample    G    A        0      0        2 
  10 chr10_71167404     AAsi    T    C        1      2        2 
  10 chr10_71167404     AKia    T    C        0      0        2 
  10 chr10_71167404     AOna    T    C        0      0        2 
  10 chr10_71167404     ASom    T    C        1      2        2 
  10 chr10_71167404     HCab    T    C        0      0        2 
  10 chr10_71167404     HPrz    T    C        0      0        2 
  10 chr10_71167404     ZBoe    T    C        0      0        2 
  10 chr10_71167404     ZGre    T    C        0      0        2 
  10 chr10_71167404     ZHar    T    C        0      0        2 
  10 chr10_71167404   Sample    T    C        1      2        2 
  10 chr10_71168054     AAsi    C    G        0      0        2 
  10 chr10_71168054     AKia    C    G        0      0        2 
  10 chr10_71168054     AOna    C    G        0      0        2 
  10 chr10_71168054     ASom    C    G        0      0        2 
  10 chr10_71168054     HCab    C    G      0.5      1        2 
  10 chr10_71168054     HPrz    C    G        0      0        2 
  10 chr10_71168054     ZBoe    C    G        0      0        2 
  10 chr10_71168054     ZGre    C    G        0      0        2 
  10 chr10_71168054     ZHar    C    G        0      0        2 
  10 chr10_71168054   Sample    C    G        0      0        2 
  10 chr10_71173857     AAsi    G    A        0      0        2 
  10 chr10_71173857     AKia    G    A        0      0        2 
  10 chr10_71173857     AOna    G    A        0      0        2 
  10 chr10_71173857     ASom    G    A        0      0        2 
  10 chr10_71173857     HCab    G    A        0      0        2 
  10 chr10_71173857     HPrz    G    A        0      0        2 
  10 chr10_71173857     ZBoe    G    A        1      2        2 
  10 chr10_71173857     ZGre    G    A        0      0        2 
  10 chr10_71173857     ZHar    G    A        1      2        2 
  10 chr10_71173857   Sample    G    A        0      0        2 
  10 chr10_71174383     AAsi    C    T        0      0        2 
  10 chr10_71174383     AKia    C    T        0      0        2 
  10 chr10_71174383     AOna    C    T        0      0        2 
  10 chr10_71174383     ASom    C    T        0      0        2 
  10 chr10_71174383     HCab    C    T        0      0        2 
  10 chr10_71174383     HPrz    C    T        0      0        2 
  10 chr10_71174383     ZBoe    C    T        1      2        2 
  10 chr10_71174383     ZGre    C    T        0      0        2 
  10 chr10_71174383     ZHar    C    T        0      0        2 
  10 chr10_71174383   Sample    C    T        0      0        2 
  10 chr10_71177882     AAsi    A    G        0      0        2 
  10 chr10_71177882     AKia    A    G        0      0        2 
  10 chr10_71177882     AOna    A    G        0      0        2 
  10 chr10_71177882     ASom    A    G        0      0        2 
  10 chr10_71177882     HCab    A    G        0      0        2 
  10 chr10_71177882     HPrz    A    G        0      0        2 
  10 chr10_71177882     ZBoe    A    G        0      0        2 
  10 chr10_71177882     ZGre    A    G        0      0        2 
  10 chr10_71177882     ZHar    A    G      0.5      1        2 
  10 chr10_71177882   Sample    A    G        0      0        2 
  10 chr10_71179655     AAsi    G    A        0      0        2 
  10 chr10_71179655     AKia    G    A        0      0        2 
  10 chr10_71179655     AOna    G    A        0      0        2 
  10 chr10_71179655     ASom    G    A        0      0        2 
  10 chr10_71179655     HCab    G    A        1      2        2 
  10 chr10_71179655     HPrz    G    A        1      2        2 
  10 chr10_71179655     ZBoe    G    A        0      0        2 
  10 chr10_71179655     ZGre    G    A        0      0        2 
  10 chr10_71179655     ZHar    G    A        0      0        2 
  10 chr10_71179655   Sample    G    A        0      0        2 
  10 chr10_71181473     AAsi    A    G        0      0        2 
  10 chr10_71181473     AKia    A    G        0      0        2 
  10 chr10_71181473     AOna    A    G        0      0        2 
  10 chr10_71181473     ASom    A    G        0      0        2 
  10 chr10_71181473     HCab    A    G        1      2        2 
  10 chr10_71181473     HPrz    A    G        1      2        2 
  10 chr10_71181473     ZBoe    A    G        0      0        2 
  10 chr10_71181473     ZGre    A    G        0      0        2 
  10 chr10_71181473     ZHar    A    G        0      0        2 
  10 chr10_71181473   Sample    A    G        0      0        2 
  10 chr10_71183430     AAsi    G    A        0      0        2 
  10 chr10_71183430     AKia    G    A      0.5      1        2 
  10 chr10_71183430     AOna    G    A        0      0        2 
  10 chr10_71183430     ASom    G    A        0      0        2 
  10 chr10_71183430     HCab    G    A        0      0        2 
  10 chr10_71183430     HPrz    G    A        0      0        2 
  10 chr10_71183430     ZBoe    G    A        0      0        2 
  10 chr10_71183430     ZGre    G    A        0      0        2 
  10 chr10_71183430     ZHar    G    A        0      0        2 
  10 chr10_71183430   Sample    G    A        0      0        2 
  10 chr10_71186860     AAsi    A    C        0      0        2 
  10 chr10_71186860     AKia    A    C      0.5      1        2 
  10 chr10_71186860     AOna    A    C        0      0        2 
  10 chr10_71186860     ASom    A    C        0      0        2 
  10 chr10_71186860     HCab    A    C        0      0        2 
  10 chr10_71186860     HPrz    A    C        0      0        2 
  10 chr10_71186860     ZBoe    A    C        0      0        2 
  10 chr10_71186860     ZGre    A    C        0      0        2 
  10 chr10_71186860     ZHar    A    C        0      0        2 
  10 chr10_71186860   Sample    A    C        0      0        2 
  10 chr10_71191069     AAsi    G    C        0      0        2 
  10 chr10_71191069     AKia    G    C        0      0        2 
  10 chr10_71191069     AOna    G    C        0      0        2 
  10 chr10_71191069     ASom    G    C        0      0        2 
  10 chr10_71191069     HCab    G    C        0      0        2 
  10 chr10_71191069     HPrz    G    C        0      0        2 
  10 chr10_71191069     ZBoe    G    C        1      2        2 
  10 chr10_71191069     ZGre    G    C        0      0        2 
  10 chr10_71191069     ZHar    G    C        0      0        2 
  10 chr10_71191069   Sample    G    C        0      0        2 
  10 chr10_71192346     AAsi    T    C        0      0        2 
  10 chr10_71192346     AKia    T    C      0.5      1        2 
  10 chr10_71192346     AOna    T    C        0      0        2 
  10 chr10_71192346     ASom    T    C        0      0        2 
  10 chr10_71192346     HCab    T    C        0      0        2 
  10 chr10_71192346     HPrz    T    C        0      0        2 
  10 chr10_71192346     ZBoe    T    C        0      0        2 
  10 chr10_71192346     ZGre    T    C        0      0        2 
  10 chr10_71192346     ZHar    T    C        0      0        2 
  10 chr10_71192346   Sample    T    C        0      0        2 
  10 chr10_71193740     AAsi    T    C        0      0        2 
  10 chr10_71193740     AKia    T    C      0.5      1        2 
  10 chr10_71193740     AOna    T    C        0      0        2 
  10 chr10_71193740     ASom    T    C        0      0        2 
  10 chr10_71193740     HCab    T    C        0      0        2 
  10 chr10_71193740     HPrz    T    C        0      0        2 
  10 chr10_71193740     ZBoe    T    C        0      0        2 
  10 chr10_71193740     ZGre    T    C        0      0        2 
  10 chr10_71193740     ZHar    T    C        0      0        2 
  10 chr10_71193740   Sample    T    C        0      0        2 
  10 chr10_71194716     AAsi    C    T        0      0        2 
  10 chr10_71194716     AKia    C    T        0      0        2 
  10 chr10_71194716     AOna    C    T        0      0        2 
  10 chr10_71194716     ASom    C    T        0      0        2 
  10 chr10_71194716     HCab    C    T        0      0        2 
  10 chr10_71194716     HPrz    C    T        0      0        2 
  10 chr10_71194716     ZBoe    C    T        0      0        2 
  10 chr10_71194716     ZGre    C    T        0      0        2 
  10 chr10_71194716     ZHar    C    T        1      2        2 
  10 chr10_71194716   Sample    C    T        0      0        2 
  10 chr10_71208545     AAsi    C    T        0      0        2 
  10 chr10_71208545     AKia    C    T        0      0        2 
  10 chr10_71208545     AOna    C    T        0      0        2 
  10 chr10_71208545     ASom    C    T        0      0        2 
  10 chr10_71208545     HCab    C    T        1      2        2 
  10 chr10_71208545     HPrz    C    T        1      2        2 
  10 chr10_71208545     ZBoe    C    T        0      0        2 
  10 chr10_71208545     ZGre    C    T        0      0        2 
  10 chr10_71208545     ZHar    C    T        0      0        2 
  10 chr10_71208545   Sample    C    T        0      0        2 
  10 chr10_71212760     AAsi    T    C        1      2        2 
  10 chr10_71212760     AKia    T    C        0      0        2 
  10 chr10_71212760     AOna    T    C        0      0        2 
  10 chr10_71212760     ASom    T    C        1      2        2 
  10 chr10_71212760     HCab    T    C        0      0        2 
  10 chr10_71212760     HPrz    T    C        0      0        2 
  10 chr10_71212760     ZBoe    T    C        0      0        2 
  10 chr10_71212760     ZGre    T    C        0      0        2 
  10 chr10_71212760     ZHar    T    C        0      0        2 
  10 chr10_71212760   Sample    T    C        1      2        2 
  10 chr10_71221245     AAsi    A    G        0      0        2 
  10 chr10_71221245     AKia    A    G        0      0        2 
  10 chr10_71221245     AOna    A    G        0      0        2 
  10 chr10_71221245     ASom    A    G        0      0        2 
  10 chr10_71221245     HCab    A    G      0.5      1        2 
  10 chr10_71221245     HPrz    A    G      0.5      1        2 
  10 chr10_71221245     ZBoe    A    G        0      0        2 
  10 chr10_71221245     ZGre    A    G        0      0        2 
  10 chr10_71221245     ZHar    A    G        0      0        2 
  10 chr10_71221245   Sample    A    G        0      0        2 
  10 chr10_71223135     AAsi    G    T        0      0        2 
  10 chr10_71223135     AKia    G    T        0      0        2 
  10 chr10_71223135     AOna    G    T        0      0        2 
  10 chr10_71223135     ASom    G    T        0      0        2 
  10 chr10_71223135     HCab    G    T        0      0        2 
  10 chr10_71223135     HPrz    G    T      0.5      1        2 
  10 chr10_71223135     ZBoe    G    T        0      0        2 
  10 chr10_71223135     ZGre    G    T        0      0        2 
  10 chr10_71223135     ZHar    G    T        0      0        2 
  10 chr10_71223135   Sample    G    T        0      0        2 
  10 chr10_71223287     AAsi    T    G        0      0        2 
  10 chr10_71223287     AKia    T    G        0      0        2 
  10 chr10_71223287     AOna    T    G        0      0        2 
  10 chr10_71223287     ASom    T    G        0      0        2 
  10 chr10_71223287     HCab    T    G      0.5      1        2 
  10 chr10_71223287     HPrz    T    G      0.5      1        2 
  10 chr10_71223287     ZBoe    T    G        0      0        2 
  10 chr10_71223287     ZGre    T    G        0      0        2 
  10 chr10_71223287     ZHar    T    G        0      0        2 
  10 chr10_71223287   Sample    T    G        0      0        2 
  10 chr10_71224092     AAsi    G    T      0.5      1        2 
  10 chr10_71224092     AKia    G    T        0      0        2 
  10 chr10_71224092     AOna    G    T        0      0        2 
  10 chr10_71224092     ASom    G    T        1      2        2 
  10 chr10_71224092     HCab    G    T        0      0        2 
  10 chr10_71224092     HPrz    G    T        0      0        2 
  10 chr10_71224092     ZBoe    G    T        0      0        2 
  10 chr10_71224092     ZGre    G    T        0      0        2 
  10 chr10_71224092     ZHar    G    T        0      0        2 
  10 chr10_71224092   Sample    G    T        1      2        2 
  10 chr10_71229218     AAsi    A    G        1      2        2 
  10 chr10_71229218     AKia    A    G        0      0        2 
  10 chr10_71229218     AOna    A    G        0      0        2 
  10 chr10_71229218     ASom    A    G        1      2        2 
  10 chr10_71229218     HCab    A    G        0      0        2 
  10 chr10_71229218     HPrz    A    G        0      0        2 
  10 chr10_71229218     ZBoe    A    G        0      0        2 
  10 chr10_71229218     ZGre    A    G        0      0        2 
  10 chr10_71229218     ZHar    A    G        0      0        2 
  10 chr10_71229218   Sample    A    G        1      2        2 
  10 chr10_71236315     AAsi    C    T        0      0        2 
  10 chr10_71236315     AKia    C    T        0      0        2 
  10 chr10_71236315     AOna    C    T        0      0        2 
  10 chr10_71236315     ASom    C    T        0      0        2 
  10 chr10_71236315     HCab    C    T        0      0        2 
  10 chr10_71236315     HPrz    C    T        0      0        2 
  10 chr10_71236315     ZBoe    C    T      0.5      1        2 
  10 chr10_71236315     ZGre    C    T        0      0        2 
  10 chr10_71236315     ZHar    C    T        0      0        2 
  10 chr10_71236315   Sample    C    T        0      0        2 
  10 chr10_71242081     AAsi    G    C        0      0        2 
  10 chr10_71242081     AKia    G    C        0      0        2 
  10 chr10_71242081     AOna    G    C        1      2        2 
  10 chr10_71242081     ASom    G    C        0      0        2 
  10 chr10_71242081     HCab    G    C        0      0        2 
  10 chr10_71242081     HPrz    G    C        0      0        2 
  10 chr10_71242081     ZBoe    G    C        0      0        2 
  10 chr10_71242081     ZGre    G    C        0      0        2 
  10 chr10_71242081     ZHar    G    C        0      0        2 
  10 chr10_71242081   Sample    G    C        0      0        2 
  10 chr10_71247875     AAsi    C    T        0      0        2 
  10 chr10_71247875     AKia    C    T        0      0        2 
  10 chr10_71247875     AOna    C    T      0.5      1        2 
  10 chr10_71247875     ASom    C    T        0      0        2 
  10 chr10_71247875     HCab    C    T        0      0        2 
  10 chr10_71247875     HPrz    C    T        0      0        2 
  10 chr10_71247875     ZBoe    C    T        0      0        2 
  10 chr10_71247875     ZGre    C    T        0      0        2 
  10 chr10_71247875     ZHar    C    T        0      0        2 
  10 chr10_71247875   Sample    C    T        0      0        2 
  10 chr10_71252357     AAsi    C    T        0      0        2 
  10 chr10_71252357     AKia    C    T        0      0        2 
  10 chr10_71252357     AOna    C    T        0      0        2 
  10 chr10_71252357     ASom    C    T        0      0        2 
  10 chr10_71252357     HCab    C    T        1      2        2 
  10 chr10_71252357     HPrz    C    T        1      2        2 
  10 chr10_71252357     ZBoe    C    T        0      0        2 
  10 chr10_71252357     ZGre    C    T        0      0        2 
  10 chr10_71252357     ZHar    C    T        0      0        2 
  10 chr10_71252357   Sample    C    T        0      0        2 
  10 chr10_71253849     AAsi    G    A        0      0        2 
  10 chr10_71253849     AKia    G    A        0      0        2 
  10 chr10_71253849     AOna    G    A        0      0        2 
  10 chr10_71253849     ASom    G    A        0      0        2 
  10 chr10_71253849     HCab    G    A        1      2        2 
  10 chr10_71253849     HPrz    G    A        1      2        2 
  10 chr10_71253849     ZBoe    G    A        0      0        2 
  10 chr10_71253849     ZGre    G    A        0      0        2 
  10 chr10_71253849     ZHar    G    A        0      0        2 
  10 chr10_71253849   Sample    G    A        0      0        2 
  10 chr10_71256300     AAsi    A    G        0      0        2 
  10 chr10_71256300     AKia    A    G        0      0        2 
  10 chr10_71256300     AOna    A    G        0      0        2 
  10 chr10_71256300     ASom    A    G        0      0        2 
  10 chr10_71256300     HCab    A    G        0      0        2 
  10 chr10_71256300     HPrz    A    G        0      0        2 
  10 chr10_71256300     ZBoe    A    G        0      0        2 
  10 chr10_71256300     ZGre    A    G        1      2        2 
  10 chr10_71256300     ZHar    A    G        0      0        2 
  10 chr10_71256300   Sample    A    G        0      0        2 
  10 chr10_71264767     AAsi    G    T        0      0        2 
  10 chr10_71264767     AKia    G    T        0      0        2 
  10 chr10_71264767     AOna    G    T        0      0        2 
  10 chr10_71264767     ASom    G    T        0      0        2 
  10 chr10_71264767     HCab    G    T        0      0        2 
  10 chr10_71264767     HPrz    G    T        0      0        2 
  10 chr10_71264767     ZBoe    G    T      0.5      1        2 
  10 chr10_71264767     ZGre    G    T        0      0        2 
  10 chr10_71264767     ZHar    G    T        0      0        2 
  10 chr10_71264767   Sample    G    T        0      0        2 
  10 chr10_71276246     AAsi    G    T        0      0        2 
  10 chr10_71276246     AKia    G    T        0      0        2 
  10 chr10_71276246     AOna    G    T        0      0        2 
  10 chr10_71276246     ASom    G    T        0      0        2 
  10 chr10_71276246     HCab    G    T        0      0        2 
  10 chr10_71276246     HPrz    G    T        0      0        2 
  10 chr10_71276246     ZBoe    G    T        1      2        2 
  10 chr10_71276246     ZGre    G    T        0      0        2 
  10 chr10_71276246     ZHar    G    T        0      0        2 
  10 chr10_71276246   Sample    G    T        0      0        2 
  10 chr10_71276255     AAsi    G    A        0      0        2 
  10 chr10_71276255     AKia    G    A        0      0        2 
  10 chr10_71276255     AOna    G    A        0      0        2 
  10 chr10_71276255     ASom    G    A        0      0        2 
  10 chr10_71276255     HCab    G    A        0      0        2 
  10 chr10_71276255     HPrz    G    A        0      0        2 
  10 chr10_71276255     ZBoe    G    A        1      2        2 
  10 chr10_71276255     ZGre    G    A        0      0        2 
  10 chr10_71276255     ZHar    G    A        0      0        2 
  10 chr10_71276255   Sample    G    A        0      0        2 
  10 chr10_71279917     AAsi    T    C      0.5      1        2 
  10 chr10_71279917     AKia    T    C        0      0        2 
  10 chr10_71279917     AOna    T    C        0      0        2 
  10 chr10_71279917     ASom    T    C        0      0        2 
  10 chr10_71279917     HCab    T    C        0      0        2 
  10 chr10_71279917     HPrz    T    C        0      0        2 
  10 chr10_71279917     ZBoe    T    C        0      0        2 
  10 chr10_71279917     ZGre    T    C        0      0        2 
  10 chr10_71279917     ZHar    T    C        0      0        2 
  10 chr10_71279917   Sample    T    C        0      0        2 
  10 chr10_71291777     AAsi    G    A        0      0        2 
  10 chr10_71291777     AKia    G    A        0      0        2 
  10 chr10_71291777     AOna    G    A        0      0        2 
  10 chr10_71291777     ASom    G    A        0      0        2 
  10 chr10_71291777     HCab    G    A        0      0        2 
  10 chr10_71291777     HPrz    G    A        0      0        2 
  10 chr10_71291777     ZBoe    G    A      0.5      1        2 
  10 chr10_71291777     ZGre    G    A        0      0        2 
  10 chr10_71291777     ZHar    G    A        0      0        2 
  10 chr10_71291777   Sample    G    A        0      0        2 
  10 chr10_71298177     AAsi    C    T        0      0        2 
  10 chr10_71298177     AKia    C    T        0      0        2 
  10 chr10_71298177     AOna    C    T        0      0        2 
  10 chr10_71298177     ASom    C    T        0      0        2 
  10 chr10_71298177     HCab    C    T        0      0        2 
  10 chr10_71298177     HPrz    C    T        0      0        2 
  10 chr10_71298177     ZBoe    C    T        1      2        2 
  10 chr10_71298177     ZGre    C    T        1      2        2 
  10 chr10_71298177     ZHar    C    T        1      2        2 
  10 chr10_71298177   Sample    C    T        0      0        2 
  10 chr10_71311970     AAsi    A    G        0      0        2 
  10 chr10_71311970     AKia    A    G        0      0        2 
  10 chr10_71311970     AOna    A    G        0      0        2 
  10 chr10_71311970     ASom    A    G      0.5      1        2 
  10 chr10_71311970     HCab    A    G        0      0        2 
  10 chr10_71311970     HPrz    A    G        0      0        2 
  10 chr10_71311970     ZBoe    A    G        0      0        2 
  10 chr10_71311970     ZGre    A    G        0      0        2 
  10 chr10_71311970     ZHar    A    G        0      0        2 
  10 chr10_71311970   Sample    A    G        0      0        2 
  10 chr10_71338149     AAsi    A    G      0.5      1        2 
  10 chr10_71338149     AKia    A    G        0      0        2 
  10 chr10_71338149     AOna    A    G        0      0        2 
  10 chr10_71338149     ASom    A    G      0.5      1        2 
  10 chr10_71338149     HCab    A    G        0      0        2 
  10 chr10_71338149     HPrz    A    G        0      0        2 
  10 chr10_71338149     ZBoe    A    G        0      0        2 
  10 chr10_71338149     ZGre    A    G        0      0        2 
  10 chr10_71338149     ZHar    A    G        0      0        2 
  10 chr10_71338149   Sample    A    G        0      0        2 
  10 chr10_71344119     AAsi    A    G        0      0        2 
  10 chr10_71344119     AKia    A    G        0      0        2 
  10 chr10_71344119     AOna    A    G        0      0        2 
  10 chr10_71344119     ASom    A    G        0      0        2 
  10 chr10_71344119     HCab    A    G        0      0        2 
  10 chr10_71344119     HPrz    A    G      0.5      1        2 
  10 chr10_71344119     ZBoe    A    G        0      0        2 
  10 chr10_71344119     ZGre    A    G        0      0        2 
  10 chr10_71344119     ZHar    A    G        0      0        2 
  10 chr10_71344119   Sample    A    G        0      0        2 
  10 chr10_71345198     AAsi    T    C        0      0        2 
  10 chr10_71345198     AKia    T    C        0      0        2 
  10 chr10_71345198     AOna    T    C      0.5      1        2 
  10 chr10_71345198     ASom    T    C        0      0        2 
  10 chr10_71345198     HCab    T    C        0      0        2 
  10 chr10_71345198     HPrz    T    C        0      0        2 
  10 chr10_71345198     ZBoe    T    C        0      0        2 
  10 chr10_71345198     ZGre    T    C        0      0        2 
  10 chr10_71345198     ZHar    T    C        0      0        2 
  10 chr10_71345198   Sample    T    C        0      0        2 
  10 chr10_71349128     AAsi    A    G        0      0        2 
  10 chr10_71349128     AKia    A    G        0      0        2 
  10 chr10_71349128     AOna    A    G        0      0        2 
  10 chr10_71349128     ASom    A    G        0      0        2 
  10 chr10_71349128     HCab    A    G        1      2        2 
  10 chr10_71349128     HPrz    A    G        1      2        2 
  10 chr10_71349128     ZBoe    A    G        0      0        2 
  10 chr10_71349128     ZGre    A    G        0      0        2 
  10 chr10_71349128     ZHar    A    G        0      0        2 
  10 chr10_71349128   Sample    A    G        0      0        2 
  10 chr10_71362666     AAsi    A    T        0      0        2 
  10 chr10_71362666     AKia    A    T        1      2        2 
  10 chr10_71362666     AOna    A    T        0      0        2 
  10 chr10_71362666     ASom    A    T        0      0        2 
  10 chr10_71362666     HCab    A    T        0      0        2 
  10 chr10_71362666     HPrz    A    T        0      0        2 
  10 chr10_71362666     ZBoe    A    T        0      0        2 
  10 chr10_71362666     ZGre    A    T        0      0        2 
  10 chr10_71362666     ZHar    A    T        0      0        2 
  10 chr10_71362666   Sample    A    T        0      0        2 
  10 chr10_71369044     AAsi    A    G        0      0        2 
  10 chr10_71369044     AKia    A    G        0      0        2 
  10 chr10_71369044     AOna    A    G        0      0        2 
  10 chr10_71369044     ASom    A    G        0      0        2 
  10 chr10_71369044     HCab    A    G        0      0        2 
  10 chr10_71369044     HPrz    A    G      0.5      1        2 
  10 chr10_71369044     ZBoe    A    G        0      0        2 
  10 chr10_71369044     ZGre    A    G        0      0        2 
  10 chr10_71369044     ZHar    A    G        0      0        2 
  10 chr10_71369044   Sample    A    G        0      0        2 
  10 chr10_71371246     AAsi    T    C        0      0        2 
  10 chr10_71371246     AKia    T    C        0      0        2 
  10 chr10_71371246     AOna    T    C        0      0        2 
  10 chr10_71371246     ASom    T    C        0      0        2 
  10 chr10_71371246     HCab    T    C        0      0        2 
  10 chr10_71371246     HPrz    T    C        0      0        2 
  10 chr10_71371246     ZBoe    T    C        0      0        2 
  10 chr10_71371246     ZGre    T    C        1      2        2 
  10 chr10_71371246     ZHar    T    C        0      0        2 
  10 chr10_71371246   Sample    T    C        0      0        2 
  10 chr10_71373594     AAsi    T    C        0      0        2 
  10 chr10_71373594     AKia    T    C        0      0        2 
  10 chr10_71373594     AOna    T    C        0      0        2 
  10 chr10_71373594     ASom    T    C        0      0        2 
  10 chr10_71373594     HCab    T    C        0      0        2 
  10 chr10_71373594     HPrz    T    C        0      0        2 
  10 chr10_71373594     ZBoe    T    C      0.5      1        2 
  10 chr10_71373594     ZGre    T    C        0      0        2 
  10 chr10_71373594     ZHar    T    C        0      0        2 
  10 chr10_71373594   Sample    T    C        0      0        2 
  10 chr10_71374909     AAsi    C    G        0      0        2 
  10 chr10_71374909     AKia    C    G        0      0        2 
  10 chr10_71374909     AOna    C    G        0      0        2 
  10 chr10_71374909     ASom    C    G        0      0        2 
  10 chr10_71374909     HCab    C    G        1      2        2 
  10 chr10_71374909     HPrz    C    G        1      2        2 
  10 chr10_71374909     ZBoe    C    G        0      0        2 
  10 chr10_71374909     ZGre    C    G        0      0        2 
  10 chr10_71374909     ZHar    C    G        0      0        2 
  10 chr10_71374909   Sample    C    G        0      0        2 
  10 chr10_71377046     AAsi    C    T        1      2        2 
  10 chr10_71377046     AKia    C    T        0      0        2 
  10 chr10_71377046     AOna    C    T        0      0        2 
  10 chr10_71377046     ASom    C    T      0.5      1        2 
  10 chr10_71377046     HCab    C    T        0      0        2 
  10 chr10_71377046     HPrz    C    T        0      0        2 
  10 chr10_71377046     ZBoe    C    T        0      0        2 
  10 chr10_71377046     ZGre    C    T        0      0        2 
  10 chr10_71377046     ZHar    C    T        0      0        2 
  10 chr10_71377046   Sample    C    T        0      0        2 
  10 chr10_71381850     AAsi    T    G        0      0        2 
  10 chr10_71381850     AKia    T    G        0      0        2 
  10 chr10_71381850     AOna    T    G        0      0        2 
  10 chr10_71381850     ASom    T    G        0      0        2 
  10 chr10_71381850     HCab    T    G        1      2        2 
  10 chr10_71381850     HPrz    T    G        1      2        2 
  10 chr10_71381850     ZBoe    T    G        0      0        2 
  10 chr10_71381850     ZGre    T    G        0      0        2 
  10 chr10_71381850     ZHar    T    G        0      0        2 
  10 chr10_71381850   Sample    T    G        0      0        2 
  10 chr10_71381999     AAsi    T    A        0      0        2 
  10 chr10_71381999     AKia    T    A        0      0        2 
  10 chr10_71381999     AOna    T    A        0      0        2 
  10 chr10_71381999     ASom    T    A        0      0        2 
  10 chr10_71381999     HCab    T    A        0      0        2 
  10 chr10_71381999     HPrz    T    A        0      0        2 
  10 chr10_71381999     ZBoe    T    A        0      0        2 
  10 chr10_71381999     ZGre    T    A        0      0        2 
  10 chr10_71381999     ZHar    T    A        1      2        2 
  10 chr10_71381999   Sample    T    A        0      0        2 
  10 chr10_71383097     AAsi    C    G        0      0        2 
  10 chr10_71383097     AKia    C    G        0      0        2 
  10 chr10_71383097     AOna    C    G        0      0        2 
  10 chr10_71383097     ASom    C    G        0      0        2 
  10 chr10_71383097     HCab    C    G        0      0        2 
  10 chr10_71383097     HPrz    C    G        0      0        2 
  10 chr10_71383097     ZBoe    C    G        1      2        2 
  10 chr10_71383097     ZGre    C    G        0      0        2 
  10 chr10_71383097     ZHar    C    G        1      2        2 
  10 chr10_71383097   Sample    C    G        0      0        2 
  10 chr10_71384054     AAsi    T    G        0      0        2 
  10 chr10_71384054     AKia    T    G        0      0        2 
  10 chr10_71384054     AOna    T    G        0      0        2 
  10 chr10_71384054     ASom    T    G        0      0        2 
  10 chr10_71384054     HCab    T    G        0      0        2 
  10 chr10_71384054     HPrz    T    G        0      0        2 
  10 chr10_71384054     ZBoe    T    G        1      2        2 
  10 chr10_71384054     ZGre    T    G        0      0        2 
  10 chr10_71384054     ZHar    T    G        0      0        2 
  10 chr10_71384054   Sample    T    G        0      0        2 
  10 chr10_71386274     AAsi    G    A        0      0        2 
  10 chr10_71386274     AKia    G    A        0      0        2 
  10 chr10_71386274     AOna    G    A        0      0        2 
  10 chr10_71386274     ASom    G    A        0      0        2 
  10 chr10_71386274     HCab    G    A      0.5      1        2 
  10 chr10_71386274     HPrz    G    A        0      0        2 
  10 chr10_71386274     ZBoe    G    A        0      0        2 
  10 chr10_71386274     ZGre    G    A        0      0        2 
  10 chr10_71386274     ZHar    G    A        0      0        2 
  10 chr10_71386274   Sample    G    A        0      0        2 
  10 chr10_71386757     AAsi    G    A        0      0        2 
  10 chr10_71386757     AKia    G    A        0      0        2 
  10 chr10_71386757     AOna    G    A        0      0        2 
  10 chr10_71386757     ASom    G    A        0      0        2 
  10 chr10_71386757     HCab    G    A        0      0        2 
  10 chr10_71386757     HPrz    G    A        0      0        2 
  10 chr10_71386757     ZBoe    G    A        0      0        2 
  10 chr10_71386757     ZGre    G    A        0      0        2 
  10 chr10_71386757     ZHar    G    A        1      2        2 
  10 chr10_71386757   Sample    G    A        0      0        2 
  10 chr10_71394998     AAsi    T    C        0      0        2 
  10 chr10_71394998     AKia    T    C        0      0        2 
  10 chr10_71394998     AOna    T    C        0      0        2 
  10 chr10_71394998     ASom    T    C        0      0        2 
  10 chr10_71394998     HCab    T    C      0.5      1        2 
  10 chr10_71394998     HPrz    T    C      0.5      1        2 
  10 chr10_71394998     ZBoe    T    C        0      0        2 
  10 chr10_71394998     ZGre    T    C        0      0        2 
  10 chr10_71394998     ZHar    T    C        0      0        2 
  10 chr10_71394998   Sample    T    C        0      0        2 
  10 chr10_71398374     AAsi    G    T        0      0        2 
  10 chr10_71398374     AKia    G    T        0      0        2 
  10 chr10_71398374     AOna    G    T        0      0        2 
  10 chr10_71398374     ASom    G    T        0      0        2 
  10 chr10_71398374     HCab    G    T        0      0        2 
  10 chr10_71398374     HPrz    G    T        0      0        2 
  10 chr10_71398374     ZBoe    G    T      0.5      1        2 
  10 chr10_71398374     ZGre    G    T        0      0        2 
  10 chr10_71398374     ZHar    G    T        1      2        2 
  10 chr10_71398374   Sample    G    T        0      0        2 
  10 chr10_71411396     AAsi    G    A        0      0        2 
  10 chr10_71411396     AKia    G    A        0      0        2 
  10 chr10_71411396     AOna    G    A        0      0        2 
  10 chr10_71411396     ASom    G    A        0      0        2 
  10 chr10_71411396     HCab    G    A        1      2        2 
  10 chr10_71411396     HPrz    G    A        1      2        2 
  10 chr10_71411396     ZBoe    G    A        0      0        2 
  10 chr10_71411396     ZGre    G    A        0      0        2 
  10 chr10_71411396     ZHar    G    A        0      0        2 
  10 chr10_71411396   Sample    G    A        0      0        2 
  10 chr10_71423837     AAsi    C    G        0      0        2 
  10 chr10_71423837     AKia    C    G        0      0        2 
  10 chr10_71423837     AOna    C    G        0      0        2 
  10 chr10_71423837     ASom    C    G      0.5      1        2 
  10 chr10_71423837     HCab    C    G        0      0        2 
  10 chr10_71423837     HPrz    C    G        0      0        2 
  10 chr10_71423837     ZBoe    C    G        0      0        2 
  10 chr10_71423837     ZGre    C    G        0      0        2 
  10 chr10_71423837     ZHar    C    G        0      0        2 
  10 chr10_71423837   Sample    C    G        0      0        2 
  10 chr10_71424126     AAsi    A    G      0.5      1        2 
  10 chr10_71424126     AKia    A    G        0      0        2 
  10 chr10_71424126     AOna    A    G        0      0        2 
  10 chr10_71424126     ASom    A    G        0      0        2 
  10 chr10_71424126     HCab    A    G        0      0        2 
  10 chr10_71424126     HPrz    A    G        0      0        2 
  10 chr10_71424126     ZBoe    A    G        0      0        2 
  10 chr10_71424126     ZGre    A    G        0      0        2 
  10 chr10_71424126     ZHar    A    G        0      0        2 
  10 chr10_71424126   Sample    A    G        0      0        2 
  10 chr10_71427577     AAsi    C    T        0      0        2 
  10 chr10_71427577     AKia    C    T        0      0        2 
  10 chr10_71427577     AOna    C    T        0      0        2 
  10 chr10_71427577     ASom    C    T        0      0        2 
  10 chr10_71427577     HCab    C    T        0      0        2 
  10 chr10_71427577     HPrz    C    T        0      0        2 
  10 chr10_71427577     ZBoe    C    T        1      2        2 
  10 chr10_71427577     ZGre    C    T        1      2        2 
  10 chr10_71427577     ZHar    C    T        1      2        2 
  10 chr10_71427577   Sample    C    T        0      0        2 
  10 chr10_71447536     AAsi    A    C        0      0        2 
  10 chr10_71447536     AKia    A    C        0      0        2 
  10 chr10_71447536     AOna    A    C        1      2        2 
  10 chr10_71447536     ASom    A    C        0      0        2 
  10 chr10_71447536     HCab    A    C        0      0        2 
  10 chr10_71447536     HPrz    A    C        0      0        2 
  10 chr10_71447536     ZBoe    A    C        0      0        2 
  10 chr10_71447536     ZGre    A    C        0      0        2 
  10 chr10_71447536     ZHar    A    C        0      0        2 
  10 chr10_71447536   Sample    A    C        0      0        2 
  10 chr10_71449457     AAsi    G    A        1      2        2 
  10 chr10_71449457     AKia    G    A        0      0        2 
  10 chr10_71449457     AOna    G    A        0      0        2 
  10 chr10_71449457     ASom    G    A        1      2        2 
  10 chr10_71449457     HCab    G    A        0      0        2 
  10 chr10_71449457     HPrz    G    A        0      0        2 
  10 chr10_71449457     ZBoe    G    A        1      2        2 
  10 chr10_71449457     ZGre    G    A        0      0        2 
  10 chr10_71449457     ZHar    G    A        1      2        2 
  10 chr10_71449457   Sample    G    A        1      2        2 
  10 chr10_71464461     AAsi    C    T        0      0        2 
  10 chr10_71464461     AKia    C    T        1      2        2 
  10 chr10_71464461     AOna    C    T      0.5      1        2 
  10 chr10_71464461     ASom    C    T        0      0        2 
  10 chr10_71464461     HCab    C    T        0      0        2 
  10 chr10_71464461     HPrz    C    T        0      0        2 
  10 chr10_71464461     ZBoe    C    T        0      0        2 
  10 chr10_71464461     ZGre    C    T        0      0        2 
  10 chr10_71464461     ZHar    C    T        0      0        2 
  10 chr10_71464461   Sample    C    T        0      0        2 
  10 chr10_71465834     AAsi    C    T        0      0        2 
  10 chr10_71465834     AKia    C    T        0      0        2 
  10 chr10_71465834     AOna    C    T        0      0        2 
  10 chr10_71465834     ASom    C    T        0      0        2 
  10 chr10_71465834     HCab    C    T        0      0        2 
  10 chr10_71465834     HPrz    C    T        0      0        2 
  10 chr10_71465834     ZBoe    C    T        1      2        2 
  10 chr10_71465834     ZGre    C    T        0      0        2 
  10 chr10_71465834     ZHar    C    T        0      0        2 
  10 chr10_71465834   Sample    C    T        0      0        2 
  10 chr10_71466828     AAsi    T    A        0      0        2 
  10 chr10_71466828     AKia    T    A        0      0        2 
  10 chr10_71466828     AOna    T    A        0      0        2 
  10 chr10_71466828     ASom    T    A        0      0        2 
  10 chr10_71466828     HCab    T    A        0      0        2 
  10 chr10_71466828     HPrz    T    A        0      0        2 
  10 chr10_71466828     ZBoe    T    A        0      0        2 
  10 chr10_71466828     ZGre    T    A        1      2        2 
  10 chr10_71466828     ZHar    T    A        0      0        2 
  10 chr10_71466828   Sample    T    A        0      0        2 
  10 chr10_71473129     AAsi    C    A        0      0        2 
  10 chr10_71473129     AKia    C    A        0      0        2 
  10 chr10_71473129     AOna    C    A        0      0        2 
  10 chr10_71473129     ASom    C    A        0      0        2 
  10 chr10_71473129     HCab    C    A        0      0        2 
  10 chr10_71473129     HPrz    C    A        0      0        2 
  10 chr10_71473129     ZBoe    C    A        1      2        2 
  10 chr10_71473129     ZGre    C    A        0      0        2 
  10 chr10_71473129     ZHar    C    A        0      0        2 
  10 chr10_71473129   Sample    C    A        0      0        2 
  10 chr10_71474487     AAsi    G    T        0      0        2 
  10 chr10_71474487     AKia    G    T        0      0        2 
  10 chr10_71474487     AOna    G    T        0      0        2 
  10 chr10_71474487     ASom    G    T        0      0        2 
  10 chr10_71474487     HCab    G    T        0      0        2 
  10 chr10_71474487     HPrz    G    T        0      0        2 
  10 chr10_71474487     ZBoe    G    T        0      0        2 
  10 chr10_71474487     ZGre    G    T        1      2        2 
  10 chr10_71474487     ZHar    G    T        0      0        2 
  10 chr10_71474487   Sample    G    T        0      0        2 
  10 chr10_71489897     AAsi    A    G        0      0        2 
  10 chr10_71489897     AKia    A    G        0      0        2 
  10 chr10_71489897     AOna    A    G      0.5      1        2 
  10 chr10_71489897     ASom    A    G        0      0        2 
  10 chr10_71489897     HCab    A    G        0      0        2 
  10 chr10_71489897     HPrz    A    G        0      0        2 
  10 chr10_71489897     ZBoe    A    G        0      0        2 
  10 chr10_71489897     ZGre    A    G        0      0        2 
  10 chr10_71489897     ZHar    A    G        0      0        2 
  10 chr10_71489897   Sample    A    G        0      0        2 
  10 chr10_71491520     AAsi    A    G        0      0        2 
  10 chr10_71491520     AKia    A    G        0      0        2 
  10 chr10_71491520     AOna    A    G        0      0        2 
  10 chr10_71491520     ASom    A    G        0      0        2 
  10 chr10_71491520     HCab    A    G        0      0        2 
  10 chr10_71491520     HPrz    A    G      0.5      1        2 
  10 chr10_71491520     ZBoe    A    G        0      0        2 
  10 chr10_71491520     ZGre    A    G        0      0        2 
  10 chr10_71491520     ZHar    A    G        0      0        2 
  10 chr10_71491520   Sample    A    G        0      0        2 
  10 chr10_71500068     AAsi    G    A        1      2        2 
  10 chr10_71500068     AKia    G    A        0      0        2 
  10 chr10_71500068     AOna    G    A        0      0        2 
  10 chr10_71500068     ASom    G    A        1      2        2 
  10 chr10_71500068     HCab    G    A        0      0        2 
  10 chr10_71500068     HPrz    G    A      0.5      1        2 
  10 chr10_71500068     ZBoe    G    A        0      0        2 
  10 chr10_71500068     ZGre    G    A        0      0        2 
  10 chr10_71500068     ZHar    G    A        1      2        2 
  10 chr10_71500068   Sample    G    A        1      2        2 
  10 chr10_71517666     AAsi    G    A        0      0        2 
  10 chr10_71517666     AKia    G    A        0      0        2 
  10 chr10_71517666     AOna    G    A        0      0        2 
  10 chr10_71517666     ASom    G    A        0      0        2 
  10 chr10_71517666     HCab    G    A        1      2        2 
  10 chr10_71517666     HPrz    G    A        1      2        2 
  10 chr10_71517666     ZBoe    G    A        0      0        2 
  10 chr10_71517666     ZGre    G    A        0      0        2 
  10 chr10_71517666     ZHar    G    A        0      0        2 
  10 chr10_71517666   Sample    G    A        0      0        2 
  10 chr10_71520873     AAsi    T    C        0      0        2 
  10 chr10_71520873     AKia    T    C        0      0        2 
  10 chr10_71520873     AOna    T    C        0      0        2 
  10 chr10_71520873     ASom    T    C        0      0        2 
  10 chr10_71520873     HCab    T    C        0      0        2 
  10 chr10_71520873     HPrz    T    C      0.5      1        2 
  10 chr10_71520873     ZBoe    T    C        0      0        2 
  10 chr10_71520873     ZGre    T    C        0      0        2 
  10 chr10_71520873     ZHar    T    C        0      0        2 
  10 chr10_71520873   Sample    T    C        0      0        2 
  10 chr10_71534295     AAsi    C    T        0      0        2 
  10 chr10_71534295     AKia    C    T        1      2        2 
  10 chr10_71534295     AOna    C    T        1      2        2 
  10 chr10_71534295     ASom    C    T        0      0        2 
  10 chr10_71534295     HCab    C    T        0      0        2 
  10 chr10_71534295     HPrz    C    T        0      0        2 
  10 chr10_71534295     ZBoe    C    T        0      0        2 
  10 chr10_71534295     ZGre    C    T        0      0        2 
  10 chr10_71534295     ZHar    C    T        0      0        2 
  10 chr10_71534295   Sample    C    T        0      0        2 
  10 chr10_71538821     AAsi    C    T        0      0        2 
  10 chr10_71538821     AKia    C    T        0      0        2 
  10 chr10_71538821     AOna    C    T        0      0        2 
  10 chr10_71538821     ASom    C    T        0      0        2 
  10 chr10_71538821     HCab    C    T        0      0        2 
  10 chr10_71538821     HPrz    C    T        0      0        2 
  10 chr10_71538821     ZBoe    C    T      0.5      1        2 
  10 chr10_71538821     ZGre    C    T        0      0        2 
  10 chr10_71538821     ZHar    C    T        0      0        2 
  10 chr10_71538821   Sample    C    T        0      0        2 
  10 chr10_71551755     AAsi    C    G        0      0        2 
  10 chr10_71551755     AKia    C    G        0      0        2 
  10 chr10_71551755     AOna    C    G        0      0        2 
  10 chr10_71551755     ASom    C    G        0      0        2 
  10 chr10_71551755     HCab    C    G        0      0        2 
  10 chr10_71551755     HPrz    C    G        0      0        2 
  10 chr10_71551755     ZBoe    C    G        1      2        2 
  10 chr10_71551755     ZGre    C    G        0      0        2 
  10 chr10_71551755     ZHar    C    G        0      0        2 
  10 chr10_71551755   Sample    C    G        0      0        2 
  10 chr10_71552294     AAsi    G    C        0      0        2 
  10 chr10_71552294     AKia    G    C        0      0        2 
  10 chr10_71552294     AOna    G    C        0      0        2 
  10 chr10_71552294     ASom    G    C        0      0        2 
  10 chr10_71552294     HCab    G    C        1      2        2 
  10 chr10_71552294     HPrz    G    C        1      2        2 
  10 chr10_71552294     ZBoe    G    C        0      0        2 
  10 chr10_71552294     ZGre    G    C        0      0        2 
  10 chr10_71552294     ZHar    G    C        1      2        2 
  10 chr10_71552294   Sample    G    C        0      0        2 
  10 chr10_71552693     AAsi    A    G        0      0        2 
  10 chr10_71552693     AKia    A    G        0      0        2 
  10 chr10_71552693     AOna    A    G        0      0        2 
  10 chr10_71552693     ASom    A    G        0      0        2 
  10 chr10_71552693     HCab    A    G        1      2        2 
  10 chr10_71552693     HPrz    A    G        1      2        2 
  10 chr10_71552693     ZBoe    A    G        0      0        2 
  10 chr10_71552693     ZGre    A    G        0      0        2 
  10 chr10_71552693     ZHar    A    G        0      0        2 
  10 chr10_71552693   Sample    A    G        0      0        2 
  10 chr10_71556366     AAsi    G    C        0      0        2 
  10 chr10_71556366     AKia    G    C        0      0        2 
  10 chr10_71556366     AOna    G    C        0      0        2 
  10 chr10_71556366     ASom    G    C        0      0        2 
  10 chr10_71556366     HCab    G    C        1      2        2 
  10 chr10_71556366     HPrz    G    C        1      2        2 
  10 chr10_71556366     ZBoe    G    C        0      0        2 
  10 chr10_71556366     ZGre    G    C        1      2        2 
  10 chr10_71556366     ZHar    G    C        0      0        2 
  10 chr10_71556366   Sample    G    C        0      0        2 
  10 chr10_71559660     AAsi    T    G      0.5      1        2 
  10 chr10_71559660     AKia    T    G        0      0        2 
  10 chr10_71559660     AOna    T    G        0      0        2 
  10 chr10_71559660     ASom    T    G        0      0        2 
  10 chr10_71559660     HCab    T    G        0      0        2 
  10 chr10_71559660     HPrz    T    G        0      0        2 
  10 chr10_71559660     ZBoe    T    G        0      0        2 
  10 chr10_71559660     ZGre    T    G        0      0        2 
  10 chr10_71559660     ZHar    T    G        0      0        2 
  10 chr10_71559660   Sample    T    G        0      0        2 
  10 chr10_71559984     AAsi    G    A        0      0        2 
  10 chr10_71559984     AKia    G    A        0      0        2 
  10 chr10_71559984     AOna    G    A        0      0        2 
  10 chr10_71559984     ASom    G    A        0      0        2 
  10 chr10_71559984     HCab    G    A      0.5      1        2 
  10 chr10_71559984     HPrz    G    A        0      0        2 
  10 chr10_71559984     ZBoe    G    A        0      0        2 
  10 chr10_71559984     ZGre    G    A        0      0        2 
  10 chr10_71559984     ZHar    G    A        0      0        2 
  10 chr10_71559984   Sample    G    A        0      0        2 
  10 chr10_71586489     AAsi    A    G        0      0        2 
  10 chr10_71586489     AKia    A    G        1      2        2 
  10 chr10_71586489     AOna    A    G        1      2        2 
  10 chr10_71586489     ASom    A    G        0      0        2 
  10 chr10_71586489     HCab    A    G        0      0        2 
  10 chr10_71586489     HPrz    A    G        0      0        2 
  10 chr10_71586489     ZBoe    A    G        0      0        2 
  10 chr10_71586489     ZGre    A    G        0      0        2 
  10 chr10_71586489     ZHar    A    G        0      0        2 
  10 chr10_71586489   Sample    A    G        0      0        2 
  10 chr10_71588197     AAsi    T    G        0      0        2 
  10 chr10_71588197     AKia    T    G        0      0        2 
  10 chr10_71588197     AOna    T    G        0      0        2 
  10 chr10_71588197     ASom    T    G        0      0        2 
  10 chr10_71588197     HCab    T    G        1      2        2 
  10 chr10_71588197     HPrz    T    G        1      2        2 
  10 chr10_71588197     ZBoe    T    G        0      0        2 
  10 chr10_71588197     ZGre    T    G        0      0        2 
  10 chr10_71588197     ZHar    T    G        0      0        2 
  10 chr10_71588197   Sample    T    G        0      0        2 
  10 chr10_71596928     AAsi    C    T        0      0        2 
  10 chr10_71596928     AKia    C    T        1      2        2 
  10 chr10_71596928     AOna    C    T        1      2        2 
  10 chr10_71596928     ASom    C    T        0      0        2 
  10 chr10_71596928     HCab    C    T        0      0        2 
  10 chr10_71596928     HPrz    C    T        0      0        2 
  10 chr10_71596928     ZBoe    C    T        0      0        2 
  10 chr10_71596928     ZGre    C    T        0      0        2 
  10 chr10_71596928     ZHar    C    T        0      0        2 
  10 chr10_71596928   Sample    C    T        0      0        2 
  10 chr10_71598379     AAsi    A    G        1      2        2 
  10 chr10_71598379     AKia    A    G        0      0        2 
  10 chr10_71598379     AOna    A    G        0      0        2 
  10 chr10_71598379     ASom    A    G        1      2        2 
  10 chr10_71598379     HCab    A    G        0      0        2 
  10 chr10_71598379     HPrz    A    G        0      0        2 
  10 chr10_71598379     ZBoe    A    G        0      0        2 
  10 chr10_71598379     ZGre    A    G        0      0        2 
  10 chr10_71598379     ZHar    A    G        0      0        2 
  10 chr10_71598379   Sample    A    G        1      2        2 
  10 chr10_71612451     AAsi    A    G        0      0        2 
  10 chr10_71612451     AKia    A    G        0      0        2 
  10 chr10_71612451     AOna    A    G        0      0        2 
  10 chr10_71612451     ASom    A    G        0      0        2 
  10 chr10_71612451     HCab    A    G        0      0        2 
  10 chr10_71612451     HPrz    A    G        0      0        2 
  10 chr10_71612451     ZBoe    A    G      0.5      1        2 
  10 chr10_71612451     ZGre    A    G        0      0        2 
  10 chr10_71612451     ZHar    A    G        0      0        2 
  10 chr10_71612451   Sample    A    G        0      0        2 
  10 chr10_71621955     AAsi    G    T        0      0        2 
  10 chr10_71621955     AKia    G    T      0.5      1        2 
  10 chr10_71621955     AOna    G    T        0      0        2 
  10 chr10_71621955     ASom    G    T        0      0        2 
  10 chr10_71621955     HCab    G    T        0      0        2 
  10 chr10_71621955     HPrz    G    T        0      0        2 
  10 chr10_71621955     ZBoe    G    T        0      0        2 
  10 chr10_71621955     ZGre    G    T        0      0        2 
  10 chr10_71621955     ZHar    G    T        0      0        2 
  10 chr10_71621955   Sample    G    T        0      0        2 
  10 chr10_71623035     AAsi    A    G        0      0        2 
  10 chr10_71623035     AKia    A    G        0      0        2 
  10 chr10_71623035     AOna    A    G        0      0        2 
  10 chr10_71623035     ASom    A    G        0      0        2 
  10 chr10_71623035     HCab    A    G        1      2        2 
  10 chr10_71623035     HPrz    A    G        1      2        2 
  10 chr10_71623035     ZBoe    A    G        0      0        2 
  10 chr10_71623035     ZGre    A    G        0      0        2 
  10 chr10_71623035     ZHar    A    G        0      0        2 
  10 chr10_71623035   Sample    A    G        0      0        2 
  10 chr10_71623419     AAsi    G    A        0      0        2 
  10 chr10_71623419     AKia    G    A        0      0        2 
  10 chr10_71623419     AOna    G    A        0      0        2 
  10 chr10_71623419     ASom    G    A        0      0        2 
  10 chr10_71623419     HCab    G    A        0      0        2 
  10 chr10_71623419     HPrz    G    A        0      0        2 
  10 chr10_71623419     ZBoe    G    A      0.5      1        2 
  10 chr10_71623419     ZGre    G    A        0      0        2 
  10 chr10_71623419     ZHar    G    A        0      0        2 
  10 chr10_71623419   Sample    G    A        0      0        2 
  10 chr10_71629620     AAsi    A    G        0      0        2 
  10 chr10_71629620     AKia    A    G        0      0        2 
  10 chr10_71629620     AOna    A    G        0      0        2 
  10 chr10_71629620     ASom    A    G        0      0        2 
  10 chr10_71629620     HCab    A    G        0      0        2 
  10 chr10_71629620     HPrz    A    G        0      0        2 
  10 chr10_71629620     ZBoe    A    G        0      0        2 
  10 chr10_71629620     ZGre    A    G        1      2        2 
  10 chr10_71629620     ZHar    A    G        0      0        2 
  10 chr10_71629620   Sample    A    G        1      2        2 
  10 chr10_71636104     AAsi    A    T        0      0        2 
  10 chr10_71636104     AKia    A    T        0      0        2 
  10 chr10_71636104     AOna    A    T        0      0        2 
  10 chr10_71636104     ASom    A    T        0      0        2 
  10 chr10_71636104     HCab    A    T        0      0        2 
  10 chr10_71636104     HPrz    A    T        0      0        2 
  10 chr10_71636104     ZBoe    A    T        0      0        2 
  10 chr10_71636104     ZGre    A    T        0      0        2 
  10 chr10_71636104     ZHar    A    T      0.5      1        2 
  10 chr10_71636104   Sample    A    T        0      0        2 
  10 chr10_71637830     AAsi    T    G      0.5      1        2 
  10 chr10_71637830     AKia    T    G        0      0        2 
  10 chr10_71637830     AOna    T    G        0      0        2 
  10 chr10_71637830     ASom    T    G        0      0        2 
  10 chr10_71637830     HCab    T    G        0      0        2 
  10 chr10_71637830     HPrz    T    G        0      0        2 
  10 chr10_71637830     ZBoe    T    G        0      0        2 
  10 chr10_71637830     ZGre    T    G        0      0        2 
  10 chr10_71637830     ZHar    T    G        0      0        2 
  10 chr10_71637830   Sample    T    G        0      0        2 
  10 chr10_71668126     AAsi    T    C        0      0        2 
  10 chr10_71668126     AKia    T    C        0      0        2 
  10 chr10_71668126     AOna    T    C        0      0        2 
  10 chr10_71668126     ASom    T    C        0      0        2 
  10 chr10_71668126     HCab    T    C      0.5      1        2 
  10 chr10_71668126     HPrz    T    C        0      0        2 
  10 chr10_71668126     ZBoe    T    C        0      0        2 
  10 chr10_71668126     ZGre    T    C        0      0        2 
  10 chr10_71668126     ZHar    T    C        0      0        2 
  10 chr10_71668126   Sample    T    C        0      0        2 
  10 chr10_71671052     AAsi    A    C        0      0        2 
  10 chr10_71671052     AKia    A    C      0.5      1        2 
  10 chr10_71671052     AOna    A    C        0      0        2 
  10 chr10_71671052     ASom    A    C        0      0        2 
  10 chr10_71671052     HCab    A    C        0      0        2 
  10 chr10_71671052     HPrz    A    C        0      0        2 
  10 chr10_71671052     ZBoe    A    C        0      0        2 
  10 chr10_71671052     ZGre    A    C        0      0        2 
  10 chr10_71671052     ZHar    A    C        0      0        2 
  10 chr10_71671052   Sample    A    C        0      0        2 
  10 chr10_71680042     AAsi    T    C        0      0        2 
  10 chr10_71680042     AKia    T    C        0      0        2 
  10 chr10_71680042     AOna    T    C        0      0        2 
  10 chr10_71680042     ASom    T    C        0      0        2 
  10 chr10_71680042     HCab    T    C        0      0        2 
  10 chr10_71680042     HPrz    T    C      0.5      1        2 
  10 chr10_71680042     ZBoe    T    C        0      0        2 
  10 chr10_71680042     ZGre    T    C        0      0        2 
  10 chr10_71680042     ZHar    T    C        0      0        2 
  10 chr10_71680042   Sample    T    C        0      0        2 
  10 chr10_71680792     AAsi    A    G        0      0        2 
  10 chr10_71680792     AKia    A    G        0      0        2 
  10 chr10_71680792     AOna    A    G        0      0        2 
  10 chr10_71680792     ASom    A    G        0      0        2 
  10 chr10_71680792     HCab    A    G        1      2        2 
  10 chr10_71680792     HPrz    A    G        1      2        2 
  10 chr10_71680792     ZBoe    A    G        0      0        2 
  10 chr10_71680792     ZGre    A    G        0      0        2 
  10 chr10_71680792     ZHar    A    G        0      0        2 
  10 chr10_71680792   Sample    A    G        0      0        2 
  10 chr10_71681981     AAsi    A    G        0      0        2 
  10 chr10_71681981     AKia    A    G        0      0        2 
  10 chr10_71681981     AOna    A    G        0      0        2 
  10 chr10_71681981     ASom    A    G        1      2        2 
  10 chr10_71681981     HCab    A    G        0      0        2 
  10 chr10_71681981     HPrz    A    G        0      0        2 
  10 chr10_71681981     ZBoe    A    G        0      0        2 
  10 chr10_71681981     ZGre    A    G        0      0        2 
  10 chr10_71681981     ZHar    A    G        0      0        2 
  10 chr10_71681981   Sample    A    G        0      0        2 
  10 chr10_71688642     AAsi    C    T        1      2        2 
  10 chr10_71688642     AKia    C    T        0      0        2 
  10 chr10_71688642     AOna    C    T        0      0        2 
  10 chr10_71688642     ASom    C    T        0      0        2 
  10 chr10_71688642     HCab    C    T        0      0        2 
  10 chr10_71688642     HPrz    C    T        0      0        2 
  10 chr10_71688642     ZBoe    C    T        0      0        2 
  10 chr10_71688642     ZGre    C    T        0      0        2 
  10 chr10_71688642     ZHar    C    T        0      0        2 
  10 chr10_71688642   Sample    C    T        1      2        2 
  10 chr10_71693492     AAsi    C    A        0      0        2 
  10 chr10_71693492     AKia    C    A        0      0        2 
  10 chr10_71693492     AOna    C    A        0      0        2 
  10 chr10_71693492     ASom    C    A        0      0        2 
  10 chr10_71693492     HCab    C    A        0      0        2 
  10 chr10_71693492     HPrz    C    A        0      0        2 
  10 chr10_71693492     ZBoe    C    A        0      0        2 
  10 chr10_71693492     ZGre    C    A        0      0        2 
  10 chr10_71693492     ZHar    C    A        1      2        2 
  10 chr10_71693492   Sample    C    A        0      0        2 
  10 chr10_71695844     AAsi    A    G        0      0        2 
  10 chr10_71695844     AKia    A    G        0      0        2 
  10 chr10_71695844     AOna    A    G        0      0        2 
  10 chr10_71695844     ASom    A    G        0      0        2 
  10 chr10_71695844     HCab    A    G        0      0        2 
  10 chr10_71695844     HPrz    A    G        0      0        2 
  10 chr10_71695844     ZBoe    A    G      0.5      1        2 
  10 chr10_71695844     ZGre    A    G        0      0        2 
  10 chr10_71695844     ZHar    A    G        0      0        2 
  10 chr10_71695844   Sample    A    G        0      0        2 
  10 chr10_71698936     AAsi    C    T        0      0        2 
  10 chr10_71698936     AKia    C    T        0      0        2 
  10 chr10_71698936     AOna    C    T        0      0        2 
  10 chr10_71698936     ASom    C    T        0      0        2 
  10 chr10_71698936     HCab    C    T        1      2        2 
  10 chr10_71698936     HPrz    C    T        1      2        2 
  10 chr10_71698936     ZBoe    C    T        0      0        2 
  10 chr10_71698936     ZGre    C    T        0      0        2 
  10 chr10_71698936     ZHar    C    T        0      0        2 
  10 chr10_71698936   Sample    C    T        0      0        2 
  10 chr10_71708565     AAsi    A    G        0      0        2 
  10 chr10_71708565     AKia    A    G        0      0        2 
  10 chr10_71708565     AOna    A    G        1      2        2 
  10 chr10_71708565     ASom    A    G        0      0        2 
  10 chr10_71708565     HCab    A    G        0      0        2 
  10 chr10_71708565     HPrz    A    G        0      0        2 
  10 chr10_71708565     ZBoe    A    G        0      0        2 
  10 chr10_71708565     ZGre    A    G        0      0        2 
  10 chr10_71708565     ZHar    A    G        0      0        2 
  10 chr10_71708565   Sample    A    G        0      0        2 
  10 chr10_71710205     AAsi    G    A        0      0        2 
  10 chr10_71710205     AKia    G    A        0      0        2 
  10 chr10_71710205     AOna    G    A        0      0        2 
  10 chr10_71710205     ASom    G    A        0      0        2 
  10 chr10_71710205     HCab    G    A        1      2        2 
  10 chr10_71710205     HPrz    G    A        1      2        2 
  10 chr10_71710205     ZBoe    G    A        0      0        2 
  10 chr10_71710205     ZGre    G    A        0      0        2 
  10 chr10_71710205     ZHar    G    A        0      0        2 
  10 chr10_71710205   Sample    G    A        0      0        2 
  10 chr10_71713302     AAsi    A    G        0      0        2 
  10 chr10_71713302     AKia    A    G        0      0        2 
  10 chr10_71713302     AOna    A    G        0      0        2 
  10 chr10_71713302     ASom    A    G        0      0        2 
  10 chr10_71713302     HCab    A    G        1      2        2 
  10 chr10_71713302     HPrz    A    G        1      2        2 
  10 chr10_71713302     ZBoe    A    G        0      0        2 
  10 chr10_71713302     ZGre    A    G        0      0        2 
  10 chr10_71713302     ZHar    A    G        0      0        2 
  10 chr10_71713302   Sample    A    G        0      0        2 
  10 chr10_71715091     AAsi    G    T        0      0        2 
  10 chr10_71715091     AKia    G    T        0      0        2 
  10 chr10_71715091     AOna    G    T        0      0        2 
  10 chr10_71715091     ASom    G    T        0      0        2 
  10 chr10_71715091     HCab    G    T        0      0        2 
  10 chr10_71715091     HPrz    G    T        0      0        2 
  10 chr10_71715091     ZBoe    G    T        0      0        2 
  10 chr10_71715091     ZGre    G    T        1      2        2 
  10 chr10_71715091     ZHar    G    T        0      0        2 
  10 chr10_71715091   Sample    G    T        0      0        2 
  10 chr10_71716411     AAsi    A    T        0      0        2 
  10 chr10_71716411     AKia    A    T        0      0        2 
  10 chr10_71716411     AOna    A    T        0      0        2 
  10 chr10_71716411     ASom    A    T        0      0        2 
  10 chr10_71716411     HCab    A    T        0      0        2 
  10 chr10_71716411     HPrz    A    T        0      0        2 
  10 chr10_71716411     ZBoe    A    T        1      2        2 
  10 chr10_71716411     ZGre    A    T        0      0        2 
  10 chr10_71716411     ZHar    A    T        0      0        2 
  10 chr10_71716411   Sample    A    T        0      0        2 
  10 chr10_71727587     AAsi    G    A        0      0        2 
  10 chr10_71727587     AKia    G    A        0      0        2 
  10 chr10_71727587     AOna    G    A        0      0        2 
  10 chr10_71727587     ASom    G    A        0      0        2 
  10 chr10_71727587     HCab    G    A        0      0        2 
  10 chr10_71727587     HPrz    G    A        0      0        2 
  10 chr10_71727587     ZBoe    G    A        1      2        2 
  10 chr10_71727587     ZGre    G    A        1      2        2 
  10 chr10_71727587     ZHar    G    A        1      2        2 
  10 chr10_71727587   Sample    G    A        0      0        2 
  10 chr10_71735158     AAsi    T    C        0      0        2 
  10 chr10_71735158     AKia    T    C        0      0        2 
  10 chr10_71735158     AOna    T    C        0      0        2 
  10 chr10_71735158     ASom    T    C        0      0        2 
  10 chr10_71735158     HCab    T    C        1      2        2 
  10 chr10_71735158     HPrz    T    C        1      2        2 
  10 chr10_71735158     ZBoe    T    C        0      0        2 
  10 chr10_71735158     ZGre    T    C        0      0        2 
  10 chr10_71735158     ZHar    T    C        0      0        2 
  10 chr10_71735158   Sample    T    C        0      0        2 
  10 chr10_71735674     AAsi    T    C        0      0        2 
  10 chr10_71735674     AKia    T    C        0      0        2 
  10 chr10_71735674     AOna    T    C        0      0        2 
  10 chr10_71735674     ASom    T    C        1      2        2 
  10 chr10_71735674     HCab    T    C        0      0        2 
  10 chr10_71735674     HPrz    T    C        0      0        2 
  10 chr10_71735674     ZBoe    T    C        0      0        2 
  10 chr10_71735674     ZGre    T    C        0      0        2 
  10 chr10_71735674     ZHar    T    C        0      0        2 
  10 chr10_71735674   Sample    T    C        0      0        2 
  10 chr10_71742863     AAsi    A    C        0      0        2 
  10 chr10_71742863     AKia    A    C        0      0        2 
  10 chr10_71742863     AOna    A    C      0.5      1        2 
  10 chr10_71742863     ASom    A    C        0      0        2 
  10 chr10_71742863     HCab    A    C        0      0        2 
  10 chr10_71742863     HPrz    A    C        0      0        2 
  10 chr10_71742863     ZBoe    A    C        0      0        2 
  10 chr10_71742863     ZGre    A    C        0      0        2 
  10 chr10_71742863     ZHar    A    C        0      0        2 
  10 chr10_71742863   Sample    A    C        0      0        2 
  10 chr10_71744081     AAsi    T    C        0      0        2 
  10 chr10_71744081     AKia    T    C        0      0        2 
  10 chr10_71744081     AOna    T    C        0      0        2 
  10 chr10_71744081     ASom    T    C        0      0        2 
  10 chr10_71744081     HCab    T    C        1      2        2 
  10 chr10_71744081     HPrz    T    C        1      2        2 
  10 chr10_71744081     ZBoe    T    C        0      0        2 
  10 chr10_71744081     ZGre    T    C        0      0        2 
  10 chr10_71744081     ZHar    T    C        0      0        2 
  10 chr10_71744081   Sample    T    C        0      0        2 
  10 chr10_71754124     AAsi    T    C        0      0        2 
  10 chr10_71754124     AKia    T    C        0      0        2 
  10 chr10_71754124     AOna    T    C        0      0        2 
  10 chr10_71754124     ASom    T    C        0      0        2 
  10 chr10_71754124     HCab    T    C        0      0        2 
  10 chr10_71754124     HPrz    T    C        0      0        2 
  10 chr10_71754124     ZBoe    T    C        0      0        2 
  10 chr10_71754124     ZGre    T    C        0      0        2 
  10 chr10_71754124     ZHar    T    C      0.5      1        2 
  10 chr10_71754124   Sample    T    C        0      0        2 
  10 chr10_71759424     AAsi    T    C        0      0        2 
  10 chr10_71759424     AKia    T    C        0      0        2 
  10 chr10_71759424     AOna    T    C        0      0        2 
  10 chr10_71759424     ASom    T    C        0      0        2 
  10 chr10_71759424     HCab    T    C        0      0        2 
  10 chr10_71759424     HPrz    T    C        0      0        2 
  10 chr10_71759424     ZBoe    T    C        0      0        2 
  10 chr10_71759424     ZGre    T    C        0      0        2 
  10 chr10_71759424     ZHar    T    C      0.5      1        2 
  10 chr10_71759424   Sample    T    C        0      0        2 
  10 chr10_71761286     AAsi    T    C        0      0        2 
  10 chr10_71761286     AKia    T    C        0      0        2 
  10 chr10_71761286     AOna    T    C        0      0        2 
  10 chr10_71761286     ASom    T    C        0      0        2 
  10 chr10_71761286     HCab    T    C      0.5      1        2 
  10 chr10_71761286     HPrz    T    C        0      0        2 
  10 chr10_71761286     ZBoe    T    C        0      0        2 
  10 chr10_71761286     ZGre    T    C        0      0        2 
  10 chr10_71761286     ZHar    T    C        0      0        2 
  10 chr10_71761286   Sample    T    C        0      0        2 
  10 chr10_71766499     AAsi    G    A        0      0        2 
  10 chr10_71766499     AKia    G    A        0      0        2 
  10 chr10_71766499     AOna    G    A        0      0        2 
  10 chr10_71766499     ASom    G    A        0      0        2 
  10 chr10_71766499     HCab    G    A        1      2        2 
  10 chr10_71766499     HPrz    G    A        1      2        2 
  10 chr10_71766499     ZBoe    G    A        0      0        2 
  10 chr10_71766499     ZGre    G    A        0      0        2 
  10 chr10_71766499     ZHar    G    A        0      0        2 
  10 chr10_71766499   Sample    G    A        0      0        2 
  10 chr10_71767891     AAsi    C    T        0      0        2 
  10 chr10_71767891     AKia    C    T        1      2        2 
  10 chr10_71767891     AOna    C    T        0      0        2 
  10 chr10_71767891     ASom    C    T        0      0        2 
  10 chr10_71767891     HCab    C    T        0      0        2 
  10 chr10_71767891     HPrz    C    T        0      0        2 
  10 chr10_71767891     ZBoe    C    T        0      0        2 
  10 chr10_71767891     ZGre    C    T        0      0        2 
  10 chr10_71767891     ZHar    C    T        0      0        2 
  10 chr10_71767891   Sample    C    T        0      0        2 
  10 chr10_71770747     AAsi    G    C        0      0        2 
  10 chr10_71770747     AKia    G    C        0      0        2 
  10 chr10_71770747     AOna    G    C        0      0        2 
  10 chr10_71770747     ASom    G    C        0      0        2 
  10 chr10_71770747     HCab    G    C        0      0        2 
  10 chr10_71770747     HPrz    G    C        0      0        2 
  10 chr10_71770747     ZBoe    G    C        0      0        2 
  10 chr10_71770747     ZGre    G    C        0      0        2 
  10 chr10_71770747     ZHar    G    C      0.5      1        2 
  10 chr10_71770747   Sample    G    C        0      0        2 
  10 chr10_71776580     AAsi    A    G        0      0        2 
  10 chr10_71776580     AKia    A    G        0      0        2 
  10 chr10_71776580     AOna    A    G        0      0        2 
  10 chr10_71776580     ASom    A    G        0      0        2 
  10 chr10_71776580     HCab    A    G        1      2        2 
  10 chr10_71776580     HPrz    A    G        1      2        2 
  10 chr10_71776580     ZBoe    A    G        0      0        2 
  10 chr10_71776580     ZGre    A    G        0      0        2 
  10 chr10_71776580     ZHar    A    G        0      0        2 
  10 chr10_71776580   Sample    A    G        1      2        2 
  10 chr10_71778311     AAsi    T    C      0.5      1        2 
  10 chr10_71778311     AKia    T    C        0      0        2 
  10 chr10_71778311     AOna    T    C        0      0        2 
  10 chr10_71778311     ASom    T    C        0      0        2 
  10 chr10_71778311     HCab    T    C        0      0        2 
  10 chr10_71778311     HPrz    T    C        0      0        2 
  10 chr10_71778311     ZBoe    T    C        0      0        2 
  10 chr10_71778311     ZGre    T    C        0      0        2 
  10 chr10_71778311     ZHar    T    C        0      0        2 
  10 chr10_71778311   Sample    T    C        0      0        2 
  10 chr10_71793263     AAsi    T    C        0      0        2 
  10 chr10_71793263     AKia    T    C        0      0        2 
  10 chr10_71793263     AOna    T    C        1      2        2 
  10 chr10_71793263     ASom    T    C        0      0        2 
  10 chr10_71793263     HCab    T    C        0      0        2 
  10 chr10_71793263     HPrz    T    C        0      0        2 
  10 chr10_71793263     ZBoe    T    C        0      0        2 
  10 chr10_71793263     ZGre    T    C        0      0        2 
  10 chr10_71793263     ZHar    T    C        0      0        2 
  10 chr10_71793263   Sample    T    C        0      0        2 
  10 chr10_71794083     AAsi    C    T        1      2        2 
  10 chr10_71794083     AKia    C    T        0      0        2 
  10 chr10_71794083     AOna    C    T        0      0        2 
  10 chr10_71794083     ASom    C    T        0      0        2 
  10 chr10_71794083     HCab    C    T        0      0        2 
  10 chr10_71794083     HPrz    C    T        0      0        2 
  10 chr10_71794083     ZBoe    C    T        0      0        2 
  10 chr10_71794083     ZGre    C    T        0      0        2 
  10 chr10_71794083     ZHar    C    T        0      0        2 
  10 chr10_71794083   Sample    C    T        1      2        2 
  10 chr10_71797000     AAsi    C    T      0.5      1        2 
  10 chr10_71797000     AKia    C    T        0      0        2 
  10 chr10_71797000     AOna    C    T        0      0        2 
  10 chr10_71797000     ASom    C    T        0      0        2 
  10 chr10_71797000     HCab    C    T        0      0        2 
  10 chr10_71797000     HPrz    C    T        0      0        2 
  10 chr10_71797000     ZBoe    C    T        0      0        2 
  10 chr10_71797000     ZGre    C    T        0      0        2 
  10 chr10_71797000     ZHar    C    T        0      0        2 
  10 chr10_71797000   Sample    C    T        0      0        2 
  10 chr10_71797787     AAsi    C    G        0      0        2 
  10 chr10_71797787     AKia    C    G        0      0        2 
  10 chr10_71797787     AOna    C    G        1      2        2 
  10 chr10_71797787     ASom    C    G        0      0        2 
  10 chr10_71797787     HCab    C    G        0      0        2 
  10 chr10_71797787     HPrz    C    G        0      0        2 
  10 chr10_71797787     ZBoe    C    G        0      0        2 
  10 chr10_71797787     ZGre    C    G        0      0        2 
  10 chr10_71797787     ZHar    C    G        0      0        2 
  10 chr10_71797787   Sample    C    G        0      0        2 
  10 chr10_71803824     AAsi    C    T        0      0        2 
  10 chr10_71803824     AKia    C    T        0      0        2 
  10 chr10_71803824     AOna    C    T        0      0        2 
  10 chr10_71803824     ASom    C    T        0      0        2 
  10 chr10_71803824     HCab    C    T        1      2        2 
  10 chr10_71803824     HPrz    C    T        1      2        2 
  10 chr10_71803824     ZBoe    C    T        0      0        2 
  10 chr10_71803824     ZGre    C    T        0      0        2 
  10 chr10_71803824     ZHar    C    T        0      0        2 
  10 chr10_71803824   Sample    C    T        0      0        2 
  10 chr10_71807970     AAsi    A    G        0      0        2 
  10 chr10_71807970     AKia    A    G      0.5      1        2 
  10 chr10_71807970     AOna    A    G        0      0        2 
  10 chr10_71807970     ASom    A    G        0      0        2 
  10 chr10_71807970     HCab    A    G        0      0        2 
  10 chr10_71807970     HPrz    A    G        0      0        2 
  10 chr10_71807970     ZBoe    A    G        0      0        2 
  10 chr10_71807970     ZGre    A    G        0      0        2 
  10 chr10_71807970     ZHar    A    G        0      0        2 
  10 chr10_71807970   Sample    A    G        0      0        2 
  10 chr10_71811899     AAsi    A    G        0      0        2 
  10 chr10_71811899     AKia    A    G        0      0        2 
  10 chr10_71811899     AOna    A    G        1      2        2 
  10 chr10_71811899     ASom    A    G        0      0        2 
  10 chr10_71811899     HCab    A    G        0      0        2 
  10 chr10_71811899     HPrz    A    G        0      0        2 
  10 chr10_71811899     ZBoe    A    G        0      0        2 
  10 chr10_71811899     ZGre    A    G        0      0        2 
  10 chr10_71811899     ZHar    A    G        0      0        2 
  10 chr10_71811899   Sample    A    G        0      0        2 
  10 chr10_71812434     AAsi    A    G        0      0        2 
  10 chr10_71812434     AKia    A    G        0      0        2 
  10 chr10_71812434     AOna    A    G        0      0        2 
  10 chr10_71812434     ASom    A    G        0      0        2 
  10 chr10_71812434     HCab    A    G        1      2        2 
  10 chr10_71812434     HPrz    A    G        1      2        2 
  10 chr10_71812434     ZBoe    A    G        0      0        2 
  10 chr10_71812434     ZGre    A    G        0      0        2 
  10 chr10_71812434     ZHar    A    G        0      0        2 
  10 chr10_71812434   Sample    A    G        0      0        2 
  10 chr10_71822886     AAsi    G    T        0      0        2 
  10 chr10_71822886     AKia    G    T        0      0        2 
  10 chr10_71822886     AOna    G    T        0      0        2 
  10 chr10_71822886     ASom    G    T        0      0        2 
  10 chr10_71822886     HCab    G    T        0      0        2 
  10 chr10_71822886     HPrz    G    T        0      0        2 
  10 chr10_71822886     ZBoe    G    T        0      0        2 
  10 chr10_71822886     ZGre    G    T        0      0        2 
  10 chr10_71822886     ZHar    G    T      0.5      1        2 
  10 chr10_71822886   Sample    G    T        0      0        2 
  10 chr10_71823110     AAsi    A    T        0      0        2 
  10 chr10_71823110     AKia    A    T        1      2        2 
  10 chr10_71823110     AOna    A    T        0      0        2 
  10 chr10_71823110     ASom    A    T        0      0        2 
  10 chr10_71823110     HCab    A    T        0      0        2 
  10 chr10_71823110     HPrz    A    T        0      0        2 
  10 chr10_71823110     ZBoe    A    T        0      0        2 
  10 chr10_71823110     ZGre    A    T        0      0        2 
  10 chr10_71823110     ZHar    A    T        0      0        2 
  10 chr10_71823110   Sample    A    T        0      0        2 
  10 chr10_71828489     AAsi    G    C        0      0        2 
  10 chr10_71828489     AKia    G    C        0      0        2 
  10 chr10_71828489     AOna    G    C        0      0        2 
  10 chr10_71828489     ASom    G    C        0      0        2 
  10 chr10_71828489     HCab    G    C        1      2        2 
  10 chr10_71828489     HPrz    G    C        1      2        2 
  10 chr10_71828489     ZBoe    G    C        0      0        2 
  10 chr10_71828489     ZGre    G    C        0      0        2 
  10 chr10_71828489     ZHar    G    C        0      0        2 
  10 chr10_71828489   Sample    G    C        0      0        2 
  10 chr10_71828640     AAsi    T    A        1      2        2 
  10 chr10_71828640     AKia    T    A        0      0        2 
  10 chr10_71828640     AOna    T    A        0      0        2 
  10 chr10_71828640     ASom    T    A        1      2        2 
  10 chr10_71828640     HCab    T    A        1      2        2 
  10 chr10_71828640     HPrz    T    A        1      2        2 
  10 chr10_71828640     ZBoe    T    A        0      0        2 
  10 chr10_71828640     ZGre    T    A        0      0        2 
  10 chr10_71828640     ZHar    T    A        0      0        2 
  10 chr10_71828640   Sample    T    A        1      2        2 
  10 chr10_71830050     AAsi    C    A        0      0        2 
  10 chr10_71830050     AKia    C    A        0      0        2 
  10 chr10_71830050     AOna    C    A        0      0        2 
  10 chr10_71830050     ASom    C    A        0      0        2 
  10 chr10_71830050     HCab    C    A        1      2        2 
  10 chr10_71830050     HPrz    C    A        1      2        2 
  10 chr10_71830050     ZBoe    C    A        0      0        2 
  10 chr10_71830050     ZGre    C    A        0      0        2 
  10 chr10_71830050     ZHar    C    A        0      0        2 
  10 chr10_71830050   Sample    C    A        0      0        2 
  10 chr10_71843681     AAsi    C    T        0      0        2 
  10 chr10_71843681     AKia    C    T      0.5      1        2 
  10 chr10_71843681     AOna    C    T        0      0        2 
  10 chr10_71843681     ASom    C    T        0      0        2 
  10 chr10_71843681     HCab    C    T        0      0        2 
  10 chr10_71843681     HPrz    C    T        0      0        2 
  10 chr10_71843681     ZBoe    C    T        0      0        2 
  10 chr10_71843681     ZGre    C    T        0      0        2 
  10 chr10_71843681     ZHar    C    T        0      0        2 
  10 chr10_71843681   Sample    C    T        0      0        2 
  10 chr10_71847521     AAsi    G    A        0      0        2 
  10 chr10_71847521     AKia    G    A        0      0        2 
  10 chr10_71847521     AOna    G    A        0      0        2 
  10 chr10_71847521     ASom    G    A        0      0        2 
  10 chr10_71847521     HCab    G    A        0      0        2 
  10 chr10_71847521     HPrz    G    A        0      0        2 
  10 chr10_71847521     ZBoe    G    A      0.5      1        2 
  10 chr10_71847521     ZGre    G    A        0      0        2 
  10 chr10_71847521     ZHar    G    A        0      0        2 
  10 chr10_71847521   Sample    G    A        0      0        2 
  10 chr10_71850357     AAsi    C    T        0      0        2 
  10 chr10_71850357     AKia    C    T        0      0        2 
  10 chr10_71850357     AOna    C    T        0      0        2 
  10 chr10_71850357     ASom    C    T        0      0        2 
  10 chr10_71850357     HCab    C    T        0      0        2 
  10 chr10_71850357     HPrz    C    T        0      0        2 
  10 chr10_71850357     ZBoe    C    T      0.5      1        2 
  10 chr10_71850357     ZGre    C    T        1      2        2 
  10 chr10_71850357     ZHar    C    T        0      0        2 
  10 chr10_71850357   Sample    C    T        0      0        2 
  10 chr10_71854207     AAsi    A    G        0      0        2 
  10 chr10_71854207     AKia    A    G        0      0        2 
  10 chr10_71854207     AOna    A    G        0      0        2 
  10 chr10_71854207     ASom    A    G        0      0        2 
  10 chr10_71854207     HCab    A    G        1      2        2 
  10 chr10_71854207     HPrz    A    G        1      2        2 
  10 chr10_71854207     ZBoe    A    G        0      0        2 
  10 chr10_71854207     ZGre    A    G        0      0        2 
  10 chr10_71854207     ZHar    A    G        0      0        2 
  10 chr10_71854207   Sample    A    G        0      0        2 
  10 chr10_71859539     AAsi    C    T        0      0        2 
  10 chr10_71859539     AKia    C    T        0      0        2 
  10 chr10_71859539     AOna    C    T        0      0        2 
  10 chr10_71859539     ASom    C    T        0      0        2 
  10 chr10_71859539     HCab    C    T        0      0        2 
  10 chr10_71859539     HPrz    C    T        0      0        2 
  10 chr10_71859539     ZBoe    C    T      0.5      1        2 
  10 chr10_71859539     ZGre    C    T        0      0        2 
  10 chr10_71859539     ZHar    C    T        0      0        2 
  10 chr10_71859539   Sample    C    T        0      0        2 
  10 chr10_71867257     AAsi    G    A        0      0        2 
  10 chr10_71867257     AKia    G    A        1      2        2 
  10 chr10_71867257     AOna    G    A        1      2        2 
  10 chr10_71867257     ASom    G    A        0      0        2 
  10 chr10_71867257     HCab    G    A        0      0        2 
  10 chr10_71867257     HPrz    G    A        0      0        2 
  10 chr10_71867257     ZBoe    G    A        0      0        2 
  10 chr10_71867257     ZGre    G    A        0      0        2 
  10 chr10_71867257     ZHar    G    A        0      0        2 
  10 chr10_71867257   Sample    G    A        0      0        2 
  10 chr10_71876895     AAsi    T    A        1      2        2 
  10 chr10_71876895     AKia    T    A        0      0        2 
  10 chr10_71876895     AOna    T    A        0      0        2 
  10 chr10_71876895     ASom    T    A        1      2        2 
  10 chr10_71876895     HCab    T    A        0      0        2 
  10 chr10_71876895     HPrz    T    A        0      0        2 
  10 chr10_71876895     ZBoe    T    A        0      0        2 
  10 chr10_71876895     ZGre    T    A        0      0        2 
  10 chr10_71876895     ZHar    T    A        0      0        2 
  10 chr10_71876895   Sample    T    A        1      2        2 
  10 chr10_71882239     AAsi    G    A        0      0        2 
  10 chr10_71882239     AKia    G    A        0      0        2 
  10 chr10_71882239     AOna    G    A        0      0        2 
  10 chr10_71882239     ASom    G    A        0      0        2 
  10 chr10_71882239     HCab    G    A        1      2        2 
  10 chr10_71882239     HPrz    G    A        1      2        2 
  10 chr10_71882239     ZBoe    G    A        0      0        2 
  10 chr10_71882239     ZGre    G    A        0      0        2 
  10 chr10_71882239     ZHar    G    A        0      0        2 
  10 chr10_71882239   Sample    G    A        0      0        2 
  10 chr10_71890081     AAsi    G    T        1      2        2 
  10 chr10_71890081     AKia    G    T        0      0        2 
  10 chr10_71890081     AOna    G    T        0      0        2 
  10 chr10_71890081     ASom    G    T        1      2        2 
  10 chr10_71890081     HCab    G    T        0      0        2 
  10 chr10_71890081     HPrz    G    T        0      0        2 
  10 chr10_71890081     ZBoe    G    T        0      0        2 
  10 chr10_71890081     ZGre    G    T        0      0        2 
  10 chr10_71890081     ZHar    G    T        0      0        2 
  10 chr10_71890081   Sample    G    T        1      2        2 
  10 chr10_71898015     AAsi    A    G        0      0        2 
  10 chr10_71898015     AKia    A    G        0      0        2 
  10 chr10_71898015     AOna    A    G        0      0        2 
  10 chr10_71898015     ASom    A    G        0      0        2 
  10 chr10_71898015     HCab    A    G        1      2        2 
  10 chr10_71898015     HPrz    A    G        1      2        2 
  10 chr10_71898015     ZBoe    A    G        0      0        2 
  10 chr10_71898015     ZGre    A    G        0      0        2 
  10 chr10_71898015     ZHar    A    G        0      0        2 
  10 chr10_71898015   Sample    A    G        0      0        2 
  10 chr10_71898113     AAsi    T    C        0      0        2 
  10 chr10_71898113     AKia    T    C        0      0        2 
  10 chr10_71898113     AOna    T    C        1      2        2 
  10 chr10_71898113     ASom    T    C        0      0        2 
  10 chr10_71898113     HCab    T    C        0      0        2 
  10 chr10_71898113     HPrz    T    C        0      0        2 
  10 chr10_71898113     ZBoe    T    C        0      0        2 
  10 chr10_71898113     ZGre    T    C        0      0        2 
  10 chr10_71898113     ZHar    T    C        0      0        2 
  10 chr10_71898113   Sample    T    C        0      0        2 
  10 chr10_71918569     AAsi    A    G        0      0        2 
  10 chr10_71918569     AKia    A    G        0      0        2 
  10 chr10_71918569     AOna    A    G        0      0        2 
  10 chr10_71918569     ASom    A    G        0      0        2 
  10 chr10_71918569     HCab    A    G        1      2        2 
  10 chr10_71918569     HPrz    A    G        1      2        2 
  10 chr10_71918569     ZBoe    A    G        0      0        2 
  10 chr10_71918569     ZGre    A    G        0      0        2 
  10 chr10_71918569     ZHar    A    G        0      0        2 
  10 chr10_71918569   Sample    A    G        0      0        2 
  10 chr10_71940763     AAsi    T    C      0.5      1        2 
  10 chr10_71940763     AKia    T    C        0      0        2 
  10 chr10_71940763     AOna    T    C        0      0        2 
  10 chr10_71940763     ASom    T    C        0      0        2 
  10 chr10_71940763     HCab    T    C        0      0        2 
  10 chr10_71940763     HPrz    T    C        0      0        2 
  10 chr10_71940763     ZBoe    T    C        0      0        2 
  10 chr10_71940763     ZGre    T    C        0      0        2 
  10 chr10_71940763     ZHar    T    C        0      0        2 
  10 chr10_71940763   Sample    T    C        0      0        2 
  10 chr10_71942352     AAsi    G    T        0      0        2 
  10 chr10_71942352     AKia    G    T        0      0        2 
  10 chr10_71942352     AOna    G    T        0      0        2 
  10 chr10_71942352     ASom    G    T        0      0        2 
  10 chr10_71942352     HCab    G    T        1      2        2 
  10 chr10_71942352     HPrz    G    T        1      2        2 
  10 chr10_71942352     ZBoe    G    T        0      0        2 
  10 chr10_71942352     ZGre    G    T        0      0        2 
  10 chr10_71942352     ZHar    G    T        0      0        2 
  10 chr10_71942352   Sample    G    T        0      0        2 
  10 chr10_71942814     AAsi    A    G        0      0        2 
  10 chr10_71942814     AKia    A    G      0.5      1        2 
  10 chr10_71942814     AOna    A    G        0      0        2 
  10 chr10_71942814     ASom    A    G        0      0        2 
  10 chr10_71942814     HCab    A    G        0      0        2 
  10 chr10_71942814     HPrz    A    G        0      0        2 
  10 chr10_71942814     ZBoe    A    G        0      0        2 
  10 chr10_71942814     ZGre    A    G        0      0        2 
  10 chr10_71942814     ZHar    A    G        0      0        2 
  10 chr10_71942814   Sample    A    G        0      0        2 
  10 chr10_71945501     AAsi    T    C        0      0        2 
  10 chr10_71945501     AKia    T    C        0      0        2 
  10 chr10_71945501     AOna    T    C        0      0        2 
  10 chr10_71945501     ASom    T    C        1      2        2 
  10 chr10_71945501     HCab    T    C        0      0        2 
  10 chr10_71945501     HPrz    T    C        0      0        2 
  10 chr10_71945501     ZBoe    T    C        0      0        2 
  10 chr10_71945501     ZGre    T    C        1      2        2 
  10 chr10_71945501     ZHar    T    C        0      0        2 
  10 chr10_71945501   Sample    T    C        0      0        2 
  10 chr10_71949885     AAsi    A    G        0      0        2 
  10 chr10_71949885     AKia    A    G        0      0        2 
  10 chr10_71949885     AOna    A    G        0      0        2 
  10 chr10_71949885     ASom    A    G        0      0        2 
  10 chr10_71949885     HCab    A    G        0      0        2 
  10 chr10_71949885     HPrz    A    G        0      0        2 
  10 chr10_71949885     ZBoe    A    G        1      2        2 
  10 chr10_71949885     ZGre    A    G        0      0        2 
  10 chr10_71949885     ZHar    A    G        1      2        2 
  10 chr10_71949885   Sample    A    G        0      0        2 
  10 chr10_71950842     AAsi    G    A        0      0        2 
  10 chr10_71950842     AKia    G    A        0      0        2 
  10 chr10_71950842     AOna    G    A        0      0        2 
  10 chr10_71950842     ASom    G    A        0      0        2 
  10 chr10_71950842     HCab    G    A        0      0        2 
  10 chr10_71950842     HPrz    G    A        0      0        2 
  10 chr10_71950842     ZBoe    G    A        1      2        2 
  10 chr10_71950842     ZGre    G    A        0      0        2 
  10 chr10_71950842     ZHar    G    A        1      2        2 
  10 chr10_71950842   Sample    G    A        0      0        2 
  10 chr10_71956856     AAsi    A    G        0      0        2 
  10 chr10_71956856     AKia    A    G      0.5      1        2 
  10 chr10_71956856     AOna    A    G        0      0        2 
  10 chr10_71956856     ASom    A    G        0      0        2 
  10 chr10_71956856     HCab    A    G        0      0        2 
  10 chr10_71956856     HPrz    A    G        0      0        2 
  10 chr10_71956856     ZBoe    A    G        0      0        2 
  10 chr10_71956856     ZGre    A    G        0      0        2 
  10 chr10_71956856     ZHar    A    G        0      0        2 
  10 chr10_71956856   Sample    A    G        0      0        2 
  10 chr10_71959176     AAsi    T    A        0      0        2 
  10 chr10_71959176     AKia    T    A      0.5      1        2 
  10 chr10_71959176     AOna    T    A        0      0        2 
  10 chr10_71959176     ASom    T    A        0      0        2 
  10 chr10_71959176     HCab    T    A        0      0        2 
  10 chr10_71959176     HPrz    T    A        0      0        2 
  10 chr10_71959176     ZBoe    T    A        0      0        2 
  10 chr10_71959176     ZGre    T    A        0      0        2 
  10 chr10_71959176     ZHar    T    A        0      0        2 
  10 chr10_71959176   Sample    T    A        0      0        2 
  10 chr10_71960116     AAsi    G    A        0      0        2 
  10 chr10_71960116     AKia    G    A        0      0        2 
  10 chr10_71960116     AOna    G    A        0      0        2 
  10 chr10_71960116     ASom    G    A        0      0        2 
  10 chr10_71960116     HCab    G    A        0      0        2 
  10 chr10_71960116     HPrz    G    A        0      0        2 
  10 chr10_71960116     ZBoe    G    A        1      2        2 
  10 chr10_71960116     ZGre    G    A        0      0        2 
  10 chr10_71960116     ZHar    G    A        0      0        2 
  10 chr10_71960116   Sample    G    A        0      0        2 
  10 chr10_71964553     AAsi    C    A        0      0        2 
  10 chr10_71964553     AKia    C    A        0      0        2 
  10 chr10_71964553     AOna    C    A        0      0        2 
  10 chr10_71964553     ASom    C    A        0      0        2 
  10 chr10_71964553     HCab    C    A        1      2        2 
  10 chr10_71964553     HPrz    C    A        1      2        2 
  10 chr10_71964553     ZBoe    C    A        0      0        2 
  10 chr10_71964553     ZGre    C    A        0      0        2 
  10 chr10_71964553     ZHar    C    A        0      0        2 
  10 chr10_71964553   Sample    C    A        0      0        2 
  10 chr10_71969469     AAsi    G    A        1      2        2 
  10 chr10_71969469     AKia    G    A        0      0        2 
  10 chr10_71969469     AOna    G    A        0      0        2 
  10 chr10_71969469     ASom    G    A        1      2        2 
  10 chr10_71969469     HCab    G    A        0      0        2 
  10 chr10_71969469     HPrz    G    A        0      0        2 
  10 chr10_71969469     ZBoe    G    A        0      0        2 
  10 chr10_71969469     ZGre    G    A        0      0        2 
  10 chr10_71969469     ZHar    G    A        0      0        2 
  10 chr10_71969469   Sample    G    A        1      2        2 
  10 chr10_71972186     AAsi    T    G        1      2        2 
  10 chr10_71972186     AKia    T    G        0      0        2 
  10 chr10_71972186     AOna    T    G        0      0        2 
  10 chr10_71972186     ASom    T    G        1      2        2 
  10 chr10_71972186     HCab    T    G        0      0        2 
  10 chr10_71972186     HPrz    T    G        0      0        2 
  10 chr10_71972186     ZBoe    T    G        0      0        2 
  10 chr10_71972186     ZGre    T    G        0      0        2 
  10 chr10_71972186     ZHar    T    G        0      0        2 
  10 chr10_71972186   Sample    T    G        1      2        2 
  10 chr10_71976840     AAsi    C    T        0      0        2 
  10 chr10_71976840     AKia    C    T        0      0        2 
  10 chr10_71976840     AOna    C    T        1      2        2 
  10 chr10_71976840     ASom    C    T        0      0        2 
  10 chr10_71976840     HCab    C    T        0      0        2 
  10 chr10_71976840     HPrz    C    T        0      0        2 
  10 chr10_71976840     ZBoe    C    T        0      0        2 
  10 chr10_71976840     ZGre    C    T        0      0        2 
  10 chr10_71976840     ZHar    C    T        0      0        2 
  10 chr10_71976840   Sample    C    T        0      0        2 
  10 chr10_71982600     AAsi    T    C        0      0        2 
  10 chr10_71982600     AKia    T    C        0      0        2 
  10 chr10_71982600     AOna    T    C        0      0        2 
  10 chr10_71982600     ASom    T    C        0      0        2 
  10 chr10_71982600     HCab    T    C        0      0        2 
  10 chr10_71982600     HPrz    T    C        0      0        2 
  10 chr10_71982600     ZBoe    T    C      0.5      1        2 
  10 chr10_71982600     ZGre    T    C        0      0        2 
  10 chr10_71982600     ZHar    T    C        0      0        2 
  10 chr10_71982600   Sample    T    C        0      0        2 
  10 chr10_71985183     AAsi    T    A        0      0        2 
  10 chr10_71985183     AKia    T    A        1      2        2 
  10 chr10_71985183     AOna    T    A        1      2        2 
  10 chr10_71985183     ASom    T    A        0      0        2 
  10 chr10_71985183     HCab    T    A        1      2        2 
  10 chr10_71985183     HPrz    T    A        1      2        2 
  10 chr10_71985183     ZBoe    T    A        0      0        2 
  10 chr10_71985183     ZGre    T    A        0      0        2 
  10 chr10_71985183     ZHar    T    A        0      0        2 
  10 chr10_71985183   Sample    T    A        0      0        2 
  10 chr10_71987228     AAsi    G    C        0      0        2 
  10 chr10_71987228     AKia    G    C        0      0        2 
  10 chr10_71987228     AOna    G    C        0      0        2 
  10 chr10_71987228     ASom    G    C        0      0        2 
  10 chr10_71987228     HCab    G    C        0      0        2 
  10 chr10_71987228     HPrz    G    C        0      0        2 
  10 chr10_71987228     ZBoe    G    C        1      2        2 
  10 chr10_71987228     ZGre    G    C        0      0        2 
  10 chr10_71987228     ZHar    G    C        0      0        2 
  10 chr10_71987228   Sample    G    C        0      0        2 
  10 chr10_71988314     AAsi    C    T        0      0        2 
  10 chr10_71988314     AKia    C    T        0      0        2 
  10 chr10_71988314     AOna    C    T        0      0        2 
  10 chr10_71988314     ASom    C    T        0      0        2 
  10 chr10_71988314     HCab    C    T        0      0        2 
  10 chr10_71988314     HPrz    C    T        0      0        2 
  10 chr10_71988314     ZBoe    C    T        1      2        2 
  10 chr10_71988314     ZGre    C    T        1      2        2 
  10 chr10_71988314     ZHar    C    T        1      2        2 
  10 chr10_71988314   Sample    C    T        0      0        2 
  10 chr10_71989276     AAsi    C    T        1      2        2 
  10 chr10_71989276     AKia    C    T        0      0        2 
  10 chr10_71989276     AOna    C    T        0      0        2 
  10 chr10_71989276     ASom    C    T        1      2        2 
  10 chr10_71989276     HCab    C    T        0      0        2 
  10 chr10_71989276     HPrz    C    T        0      0        2 
  10 chr10_71989276     ZBoe    C    T        0      0        2 
  10 chr10_71989276     ZGre    C    T        0      0        2 
  10 chr10_71989276     ZHar    C    T        0      0        2 
  10 chr10_71989276   Sample    C    T        1      2        2 
  10 chr10_71989532     AAsi    C    T        0      0        2 
  10 chr10_71989532     AKia    C    T        1      2        2 
  10 chr10_71989532     AOna    C    T        0      0        2 
  10 chr10_71989532     ASom    C    T        0      0        2 
  10 chr10_71989532     HCab    C    T        0      0        2 
  10 chr10_71989532     HPrz    C    T        0      0        2 
  10 chr10_71989532     ZBoe    C    T        0      0        2 
  10 chr10_71989532     ZGre    C    T        0      0        2 
  10 chr10_71989532     ZHar    C    T        0      0        2 
  10 chr10_71989532   Sample    C    T        0      0        2 
  10 chr10_71990587     AAsi    T    G        0      0        2 
  10 chr10_71990587     AKia    T    G        0      0        2 
  10 chr10_71990587     AOna    T    G        0      0        2 
  10 chr10_71990587     ASom    T    G        0      0        2 
  10 chr10_71990587     HCab    T    G        1      2        2 
  10 chr10_71990587     HPrz    T    G        1      2        2 
  10 chr10_71990587     ZBoe    T    G        0      0        2 
  10 chr10_71990587     ZGre    T    G        0      0        2 
  10 chr10_71990587     ZHar    T    G        0      0        2 
  10 chr10_71990587   Sample    T    G        0      0        2 
  10 chr10_71993288     AAsi    G    A        0      0        2 
  10 chr10_71993288     AKia    G    A        0      0        2 
  10 chr10_71993288     AOna    G    A        0      0        2 
  10 chr10_71993288     ASom    G    A        0      0        2 
  10 chr10_71993288     HCab    G    A        0      0        2 
  10 chr10_71993288     HPrz    G    A        0      0        2 
  10 chr10_71993288     ZBoe    G    A        0      0        2 
  10 chr10_71993288     ZGre    G    A        1      2        2 
  10 chr10_71993288     ZHar    G    A        0      0        2 
  10 chr10_71993288   Sample    G    A        0      0        2 
  10 chr10_71994386     AAsi    G    A        1      2        2 
  10 chr10_71994386     AKia    G    A        1      2        2 
  10 chr10_71994386     AOna    G    A        1      2        2 
  10 chr10_71994386     ASom    G    A        1      2        2 
  10 chr10_71994386     HCab    G    A        0      0        2 
  10 chr10_71994386     HPrz    G    A        0      0        2 
  10 chr10_71994386     ZBoe    G    A        0      0        2 
  10 chr10_71994386     ZGre    G    A        0      0        2 
  10 chr10_71994386     ZHar    G    A        0      0        2 
  10 chr10_71994386   Sample    G    A        1      2        2 
  10 chr10_71997855     AAsi    A    G        0      0        2 
  10 chr10_71997855     AKia    A    G        0      0        2 
  10 chr10_71997855     AOna    A    G        0      0        2 
  10 chr10_71997855     ASom    A    G        0      0        2 
  10 chr10_71997855     HCab    A    G      0.5      1        2 
  10 chr10_71997855     HPrz    A    G        1      2        2 
  10 chr10_71997855     ZBoe    A    G        0      0        2 
  10 chr10_71997855     ZGre    A    G        0      0        2 
  10 chr10_71997855     ZHar    A    G        0      0        2 
  10 chr10_71997855   Sample    A    G        0      0        2 
  10 chr10_72002031     AAsi    A    G        1      2        2 
  10 chr10_72002031     AKia    A    G        1      2        2 
  10 chr10_72002031     AOna    A    G        1      2        2 
  10 chr10_72002031     ASom    A    G        1      2        2 
  10 chr10_72002031     HCab    A    G        0      0        2 
  10 chr10_72002031     HPrz    A    G        0      0        2 
  10 chr10_72002031     ZBoe    A    G        0      0        2 
  10 chr10_72002031     ZGre    A    G        0      0        2 
  10 chr10_72002031     ZHar    A    G        0      0        2 
  10 chr10_72002031   Sample    A    G        1      2        2 
  10 chr10_72011247     AAsi    G    C        0      0        2 
  10 chr10_72011247     AKia    G    C        0      0        2 
  10 chr10_72011247     AOna    G    C        0      0        2 
  10 chr10_72011247     ASom    G    C        0      0        2 
  10 chr10_72011247     HCab    G    C        0      0        2 
  10 chr10_72011247     HPrz    G    C        0      0        2 
  10 chr10_72011247     ZBoe    G    C      0.5      1        2 
  10 chr10_72011247     ZGre    G    C        0      0        2 
  10 chr10_72011247     ZHar    G    C        0      0        2 
  10 chr10_72011247   Sample    G    C        0      0        2 
  10 chr10_72015965     AAsi    T    A        0      0        2 
  10 chr10_72015965     AKia    T    A        0      0        2 
  10 chr10_72015965     AOna    T    A        1      2        2 
  10 chr10_72015965     ASom    T    A        0      0        2 
  10 chr10_72015965     HCab    T    A        0      0        2 
  10 chr10_72015965     HPrz    T    A        0      0        2 
  10 chr10_72015965     ZBoe    T    A        0      0        2 
  10 chr10_72015965     ZGre    T    A        0      0        2 
  10 chr10_72015965     ZHar    T    A        0      0        2 
  10 chr10_72015965   Sample    T    A        0      0        2 
  10 chr10_72019924     AAsi    A    G        0      0        2 
  10 chr10_72019924     AKia    A    G        1      2        2 
  10 chr10_72019924     AOna    A    G        1      2        2 
  10 chr10_72019924     ASom    A    G        0      0        2 
  10 chr10_72019924     HCab    A    G        0      0        2 
  10 chr10_72019924     HPrz    A    G        0      0        2 
  10 chr10_72019924     ZBoe    A    G        0      0        2 
  10 chr10_72019924     ZGre    A    G        0      0        2 
  10 chr10_72019924     ZHar    A    G        0      0        2 
  10 chr10_72019924   Sample    A    G        0      0        2 
  10 chr10_72022319     AAsi    A    G        0      0        2 
  10 chr10_72022319     AKia    A    G        0      0        2 
  10 chr10_72022319     AOna    A    G        0      0        2 
  10 chr10_72022319     ASom    A    G        0      0        2 
  10 chr10_72022319     HCab    A    G        1      2        2 
  10 chr10_72022319     HPrz    A    G        1      2        2 
  10 chr10_72022319     ZBoe    A    G        0      0        2 
  10 chr10_72022319     ZGre    A    G        0      0        2 
  10 chr10_72022319     ZHar    A    G        0      0        2 
  10 chr10_72022319   Sample    A    G        0      0        2 
  10 chr10_72023277     AAsi    T    C        0      0        2 
  10 chr10_72023277     AKia    T    C        0      0        2 
  10 chr10_72023277     AOna    T    C        0      0        2 
  10 chr10_72023277     ASom    T    C        0      0        2 
  10 chr10_72023277     HCab    T    C        0      0        2 
  10 chr10_72023277     HPrz    T    C        0      0        2 
  10 chr10_72023277     ZBoe    T    C        0      0        2 
  10 chr10_72023277     ZGre    T    C        0      0        2 
  10 chr10_72023277     ZHar    T    C        1      2        2 
  10 chr10_72023277   Sample    T    C        0      0        2 
  10 chr10_72028416     AAsi    T    C        0      0        2 
  10 chr10_72028416     AKia    T    C        0      0        2 
  10 chr10_72028416     AOna    T    C        0      0        2 
  10 chr10_72028416     ASom    T    C        0      0        2 
  10 chr10_72028416     HCab    T    C        1      2        2 
  10 chr10_72028416     HPrz    T    C        1      2        2 
  10 chr10_72028416     ZBoe    T    C        0      0        2 
  10 chr10_72028416     ZGre    T    C        0      0        2 
  10 chr10_72028416     ZHar    T    C        1      2        2 
  10 chr10_72028416   Sample    T    C        0      0        2 
  10 chr10_72034010     AAsi    G    T        0      0        2 
  10 chr10_72034010     AKia    G    T        0      0        2 
  10 chr10_72034010     AOna    G    T        0      0        2 
  10 chr10_72034010     ASom    G    T        0      0        2 
  10 chr10_72034010     HCab    G    T        0      0        2 
  10 chr10_72034010     HPrz    G    T        0      0        2 
  10 chr10_72034010     ZBoe    G    T      0.5      1        2 
  10 chr10_72034010     ZGre    G    T        0      0        2 
  10 chr10_72034010     ZHar    G    T        0      0        2 
  10 chr10_72034010   Sample    G    T        0      0        2 
  10 chr10_72036979     AAsi    T    C        0      0        2 
  10 chr10_72036979     AKia    T    C        1      2        2 
  10 chr10_72036979     AOna    T    C        1      2        2 
  10 chr10_72036979     ASom    T    C        0      0        2 
  10 chr10_72036979     HCab    T    C        0      0        2 
  10 chr10_72036979     HPrz    T    C        0      0        2 
  10 chr10_72036979     ZBoe    T    C        0      0        2 
  10 chr10_72036979     ZGre    T    C        0      0        2 
  10 chr10_72036979     ZHar    T    C        0      0        2 
  10 chr10_72036979   Sample    T    C        0      0        2 
  10 chr10_72040205     AAsi    G    A        0      0        2 
  10 chr10_72040205     AKia    G    A        0      0        2 
  10 chr10_72040205     AOna    G    A        1      2        2 
  10 chr10_72040205     ASom    G    A        0      0        2 
  10 chr10_72040205     HCab    G    A        0      0        2 
  10 chr10_72040205     HPrz    G    A        0      0        2 
  10 chr10_72040205     ZBoe    G    A        0      0        2 
  10 chr10_72040205     ZGre    G    A        0      0        2 
  10 chr10_72040205     ZHar    G    A        0      0        2 
  10 chr10_72040205   Sample    G    A        0      0        2 
  10 chr10_72057660     AAsi    G    A        0      0        2 
  10 chr10_72057660     AKia    G    A        0      0        2 
  10 chr10_72057660     AOna    G    A        0      0        2 
  10 chr10_72057660     ASom    G    A        0      0        2 
  10 chr10_72057660     HCab    G    A        0      0        2 
  10 chr10_72057660     HPrz    G    A        0      0        2 
  10 chr10_72057660     ZBoe    G    A        0      0        2 
  10 chr10_72057660     ZGre    G    A        0      0        2 
  10 chr10_72057660     ZHar    G    A      0.5      1        2 
  10 chr10_72057660   Sample    G    A        0      0        2 
  10 chr10_72061304     AAsi    A    G        0      0        2 
  10 chr10_72061304     AKia    A    G        0      0        2 
  10 chr10_72061304     AOna    A    G        0      0        2 
  10 chr10_72061304     ASom    A    G        0      0        2 
  10 chr10_72061304     HCab    A    G        1      2        2 
  10 chr10_72061304     HPrz    A    G        1      2        2 
  10 chr10_72061304     ZBoe    A    G        0      0        2 
  10 chr10_72061304     ZGre    A    G        1      2        2 
  10 chr10_72061304     ZHar    A    G        0      0        2 
  10 chr10_72061304   Sample    A    G        0      0        2 
  10 chr10_72066953     AAsi    G    A        0      0        2 
  10 chr10_72066953     AKia    G    A        0      0        2 
  10 chr10_72066953     AOna    G    A        0      0        2 
  10 chr10_72066953     ASom    G    A        0      0        2 
  10 chr10_72066953     HCab    G    A      0.5      1        2 
  10 chr10_72066953     HPrz    G    A        0      0        2 
  10 chr10_72066953     ZBoe    G    A        0      0        2 
  10 chr10_72066953     ZGre    G    A        0      0        2 
  10 chr10_72066953     ZHar    G    A        0      0        2 
  10 chr10_72066953   Sample    G    A        0      0        2 
  10 chr10_72069395     AAsi    A    G        0      0        2 
  10 chr10_72069395     AKia    A    G        0      0        2 
  10 chr10_72069395     AOna    A    G        0      0        2 
  10 chr10_72069395     ASom    A    G        0      0        2 
  10 chr10_72069395     HCab    A    G        0      0        2 
  10 chr10_72069395     HPrz    A    G        0      0        2 
  10 chr10_72069395     ZBoe    A    G        0      0        2 
  10 chr10_72069395     ZGre    A    G        0      0        2 
  10 chr10_72069395     ZHar    A    G        1      2        2 
  10 chr10_72069395   Sample    A    G        0      0        2 
  10 chr10_72074152     AAsi    G    A        1      2        2 
  10 chr10_72074152     AKia    G    A        1      2        2 
  10 chr10_72074152     AOna    G    A        1      2        2 
  10 chr10_72074152     ASom    G    A        1      2        2 
  10 chr10_72074152     HCab    G    A        0      0        2 
  10 chr10_72074152     HPrz    G    A        0      0        2 
  10 chr10_72074152     ZBoe    G    A        0      0        2 
  10 chr10_72074152     ZGre    G    A        0      0        2 
  10 chr10_72074152     ZHar    G    A        0      0        2 
  10 chr10_72074152   Sample    G    A        1      2        2 
  10 chr10_72078153     AAsi    A    G        0      0        2 
  10 chr10_72078153     AKia    A    G        0      0        2 
  10 chr10_72078153     AOna    A    G        0      0        2 
  10 chr10_72078153     ASom    A    G        0      0        2 
  10 chr10_72078153     HCab    A    G        1      2        2 
  10 chr10_72078153     HPrz    A    G        1      2        2 
  10 chr10_72078153     ZBoe    A    G        0      0        2 
  10 chr10_72078153     ZGre    A    G        0      0        2 
  10 chr10_72078153     ZHar    A    G        0      0        2 
  10 chr10_72078153   Sample    A    G        0      0        2 
  10 chr10_72083953     AAsi    A    G        0      0        2 
  10 chr10_72083953     AKia    A    G        0      0        2 
  10 chr10_72083953     AOna    A    G        0      0        2 
  10 chr10_72083953     ASom    A    G        0      0        2 
  10 chr10_72083953     HCab    A    G        1      2        2 
  10 chr10_72083953     HPrz    A    G        1      2        2 
  10 chr10_72083953     ZBoe    A    G        0      0        2 
  10 chr10_72083953     ZGre    A    G        0      0        2 
  10 chr10_72083953     ZHar    A    G        0      0        2 
  10 chr10_72083953   Sample    A    G        0      0        2 
  10 chr10_72087105     AAsi    A    G        0      0        2 
  10 chr10_72087105     AKia    A    G        0      0        2 
  10 chr10_72087105     AOna    A    G        0      0        2 
  10 chr10_72087105     ASom    A    G        0      0        2 
  10 chr10_72087105     HCab    A    G        1      2        2 
  10 chr10_72087105     HPrz    A    G        1      2        2 
  10 chr10_72087105     ZBoe    A    G        0      0        2 
  10 chr10_72087105     ZGre    A    G        0      0        2 
  10 chr10_72087105     ZHar    A    G        0      0        2 
  10 chr10_72087105   Sample    A    G        0      0        2 
  10 chr10_72087823     AAsi    C    T        0      0        2 
  10 chr10_72087823     AKia    C    T        0      0        2 
  10 chr10_72087823     AOna    C    T        0      0        2 
  10 chr10_72087823     ASom    C    T        0      0        2 
  10 chr10_72087823     HCab    C    T        0      0        2 
  10 chr10_72087823     HPrz    C    T        0      0        2 
  10 chr10_72087823     ZBoe    C    T        0      0        2 
  10 chr10_72087823     ZGre    C    T        0      0        2 
  10 chr10_72087823     ZHar    C    T      0.5      1        2 
  10 chr10_72087823   Sample    C    T        0      0        2 
  10 chr10_72099470     AAsi    A    G      0.5      1        2 
  10 chr10_72099470     AKia    A    G        0      0        2 
  10 chr10_72099470     AOna    A    G        1      2        2 
  10 chr10_72099470     ASom    A    G        0      0        2 
  10 chr10_72099470     HCab    A    G        0      0        2 
  10 chr10_72099470     HPrz    A    G        0      0        2 
  10 chr10_72099470     ZBoe    A    G        0      0        2 
  10 chr10_72099470     ZGre    A    G        0      0        2 
  10 chr10_72099470     ZHar    A    G        0      0        2 
  10 chr10_72099470   Sample    A    G        1      2        2 
  10 chr10_72114123     AAsi    A    C        0      0        2 
  10 chr10_72114123     AKia    A    C        0      0        2 
  10 chr10_72114123     AOna    A    C        0      0        2 
  10 chr10_72114123     ASom    A    C        0      0        2 
  10 chr10_72114123     HCab    A    C        1      2        2 
  10 chr10_72114123     HPrz    A    C        1      2        2 
  10 chr10_72114123     ZBoe    A    C        0      0        2 
  10 chr10_72114123     ZGre    A    C        0      0        2 
  10 chr10_72114123     ZHar    A    C        0      0        2 
  10 chr10_72114123   Sample    A    C        0      0        2 
  10 chr10_72119890     AAsi    A    C      0.5      1        2 
  10 chr10_72119890     AKia    A    C        0      0        2 
  10 chr10_72119890     AOna    A    C        0      0        2 
  10 chr10_72119890     ASom    A    C        0      0        2 
  10 chr10_72119890     HCab    A    C        0      0        2 
  10 chr10_72119890     HPrz    A    C        0      0        2 
  10 chr10_72119890     ZBoe    A    C        0      0        2 
  10 chr10_72119890     ZGre    A    C        0      0        2 
  10 chr10_72119890     ZHar    A    C        0      0        2 
  10 chr10_72119890   Sample    A    C        0      0        2 
  10 chr10_72122574     AAsi    C    A        0      0        2 
  10 chr10_72122574     AKia    C    A        0      0        2 
  10 chr10_72122574     AOna    C    A        0      0        2 
  10 chr10_72122574     ASom    C    A        0      0        2 
  10 chr10_72122574     HCab    C    A        1      2        2 
  10 chr10_72122574     HPrz    C    A        1      2        2 
  10 chr10_72122574     ZBoe    C    A        0      0        2 
  10 chr10_72122574     ZGre    C    A        0      0        2 
  10 chr10_72122574     ZHar    C    A        0      0        2 
  10 chr10_72122574   Sample    C    A        0      0        2 
  10 chr10_72147651     AAsi    T    A        0      0        2 
  10 chr10_72147651     AKia    T    A      0.5      1        2 
  10 chr10_72147651     AOna    T    A        0      0        2 
  10 chr10_72147651     ASom    T    A        0      0        2 
  10 chr10_72147651     HCab    T    A        0      0        2 
  10 chr10_72147651     HPrz    T    A        0      0        2 
  10 chr10_72147651     ZBoe    T    A        0      0        2 
  10 chr10_72147651     ZGre    T    A        0      0        2 
  10 chr10_72147651     ZHar    T    A        0      0        2 
  10 chr10_72147651   Sample    T    A        0      0        2 
  10 chr10_72169671     AAsi    T    C        0      0        2 
  10 chr10_72169671     AKia    T    C        0      0        2 
  10 chr10_72169671     AOna    T    C        0      0        2 
  10 chr10_72169671     ASom    T    C        0      0        2 
  10 chr10_72169671     HCab    T    C        1      2        2 
  10 chr10_72169671     HPrz    T    C        1      2        2 
  10 chr10_72169671     ZBoe    T    C        0      0        2 
  10 chr10_72169671     ZGre    T    C        0      0        2 
  10 chr10_72169671     ZHar    T    C        0      0        2 
  10 chr10_72169671   Sample    T    C        0      0        2 
  10 chr10_72192298     AAsi    T    G        0      0        2 
  10 chr10_72192298     AKia    T    G        0      0        2 
  10 chr10_72192298     AOna    T    G        0      0        2 
  10 chr10_72192298     ASom    T    G        0      0        2 
  10 chr10_72192298     HCab    T    G        1      2        2 
  10 chr10_72192298     HPrz    T    G        1      2        2 
  10 chr10_72192298     ZBoe    T    G        0      0        2 
  10 chr10_72192298     ZGre    T    G        0      0        2 
  10 chr10_72192298     ZHar    T    G        0      0        2 
  10 chr10_72192298   Sample    T    G        0      0        2 
  10 chr10_72204373     AAsi    T    G        0      0        2 
  10 chr10_72204373     AKia    T    G      0.5      1        2 
  10 chr10_72204373     AOna    T    G        0      0        2 
  10 chr10_72204373     ASom    T    G        0      0        2 
  10 chr10_72204373     HCab    T    G        0      0        2 
  10 chr10_72204373     HPrz    T    G        0      0        2 
  10 chr10_72204373     ZBoe    T    G        0      0        2 
  10 chr10_72204373     ZGre    T    G        0      0        2 
  10 chr10_72204373     ZHar    T    G        0      0        2 
  10 chr10_72204373   Sample    T    G        0      0        2 
  10 chr10_72205793     AAsi    T    C        0      0        2 
  10 chr10_72205793     AKia    T    C        0      0        2 
  10 chr10_72205793     AOna    T    C        0      0        2 
  10 chr10_72205793     ASom    T    C        0      0        2 
  10 chr10_72205793     HCab    T    C        0      0        2 
  10 chr10_72205793     HPrz    T    C        0      0        2 
  10 chr10_72205793     ZBoe    T    C      0.5      1        2 
  10 chr10_72205793     ZGre    T    C        0      0        2 
  10 chr10_72205793     ZHar    T    C        0      0        2 
  10 chr10_72205793   Sample    T    C        0      0        2 
  10 chr10_72207961     AAsi    G    C        1      2        2 
  10 chr10_72207961     AKia    G    C        0      0        2 
  10 chr10_72207961     AOna    G    C        0      0        2 
  10 chr10_72207961     ASom    G    C        1      2        2 
  10 chr10_72207961     HCab    G    C        0      0        2 
  10 chr10_72207961     HPrz    G    C        0      0        2 
  10 chr10_72207961     ZBoe    G    C        0      0        2 
  10 chr10_72207961     ZGre    G    C        0      0        2 
  10 chr10_72207961     ZHar    G    C        0      0        2 
  10 chr10_72207961   Sample    G    C        1      2        2 
  10 chr10_72209512     AAsi    C    G        0      0        2 
  10 chr10_72209512     AKia    C    G        1      2        2 
  10 chr10_72209512     AOna    C    G        1      2        2 
  10 chr10_72209512     ASom    C    G        0      0        2 
  10 chr10_72209512     HCab    C    G        1      2        2 
  10 chr10_72209512     HPrz    C    G        1      2        2 
  10 chr10_72209512     ZBoe    C    G      0.5      1        2 
  10 chr10_72209512     ZGre    C    G        0      0        2 
  10 chr10_72209512     ZHar    C    G        0      0        2 
  10 chr10_72209512   Sample    C    G        0      0        2 
  10 chr10_72210913     AAsi    A    G        0      0        2 
  10 chr10_72210913     AKia    A    G        0      0        2 
  10 chr10_72210913     AOna    A    G        0      0        2 
  10 chr10_72210913     ASom    A    G        0      0        2 
  10 chr10_72210913     HCab    A    G        1      2        2 
  10 chr10_72210913     HPrz    A    G        1      2        2 
  10 chr10_72210913     ZBoe    A    G        0      0        2 
  10 chr10_72210913     ZGre    A    G        0      0        2 
  10 chr10_72210913     ZHar    A    G        0      0        2 
  10 chr10_72210913   Sample    A    G        0      0        2 
  10 chr10_72211398     AAsi    T    C        0      0        2 
  10 chr10_72211398     AKia    T    C        0      0        2 
  10 chr10_72211398     AOna    T    C        0      0        2 
  10 chr10_72211398     ASom    T    C        0      0        2 
  10 chr10_72211398     HCab    T    C        0      0        2 
  10 chr10_72211398     HPrz    T    C        0      0        2 
  10 chr10_72211398     ZBoe    T    C        0      0        2 
  10 chr10_72211398     ZGre    T    C        0      0        2 
  10 chr10_72211398     ZHar    T    C        1      2        2 
  10 chr10_72211398   Sample    T    C        0      0        2 
  10 chr10_72212098     AAsi    A    G        0      0        2 
  10 chr10_72212098     AKia    A    G        0      0        2 
  10 chr10_72212098     AOna    A    G        0      0        2 
  10 chr10_72212098     ASom    A    G        0      0        2 
  10 chr10_72212098     HCab    A    G        1      2        2 
  10 chr10_72212098     HPrz    A    G        1      2        2 
  10 chr10_72212098     ZBoe    A    G        0      0        2 
  10 chr10_72212098     ZGre    A    G        0      0        2 
  10 chr10_72212098     ZHar    A    G        0      0        2 
  10 chr10_72212098   Sample    A    G        0      0        2 
  10 chr10_72214957     AAsi    T    G        0      0        2 
  10 chr10_72214957     AKia    T    G        0      0        2 
  10 chr10_72214957     AOna    T    G        1      2        2 
  10 chr10_72214957     ASom    T    G        0      0        2 
  10 chr10_72214957     HCab    T    G        0      0        2 
  10 chr10_72214957     HPrz    T    G        0      0        2 
  10 chr10_72214957     ZBoe    T    G        0      0        2 
  10 chr10_72214957     ZGre    T    G        0      0        2 
  10 chr10_72214957     ZHar    T    G        0      0        2 
  10 chr10_72214957   Sample    T    G        0      0        2 
  10 chr10_72218340     AAsi    C    T        0      0        2 
  10 chr10_72218340     AKia    C    T        0      0        2 
  10 chr10_72218340     AOna    C    T        0      0        2 
  10 chr10_72218340     ASom    C    T        0      0        2 
  10 chr10_72218340     HCab    C    T        1      2        2 
  10 chr10_72218340     HPrz    C    T        1      2        2 
  10 chr10_72218340     ZBoe    C    T        0      0        2 
  10 chr10_72218340     ZGre    C    T        0      0        2 
  10 chr10_72218340     ZHar    C    T        0      0        2 
  10 chr10_72218340   Sample    C    T        0      0        2 
  10 chr10_72219035     AAsi    T    C        0      0        2 
  10 chr10_72219035     AKia    T    C        0      0        2 
  10 chr10_72219035     AOna    T    C        0      0        2 
  10 chr10_72219035     ASom    T    C        0      0        2 
  10 chr10_72219035     HCab    T    C        0      0        2 
  10 chr10_72219035     HPrz    T    C        0      0        2 
  10 chr10_72219035     ZBoe    T    C        0      0        2 
  10 chr10_72219035     ZGre    T    C        0      0        2 
  10 chr10_72219035     ZHar    T    C        1      2        2 
  10 chr10_72219035   Sample    T    C        0      0        2 
  10 chr10_72224594     AAsi    A    G        0      0        2 
  10 chr10_72224594     AKia    A    G        0      0        2 
  10 chr10_72224594     AOna    A    G        0      0        2 
  10 chr10_72224594     ASom    A    G        0      0        2 
  10 chr10_72224594     HCab    A    G        0      0        2 
  10 chr10_72224594     HPrz    A    G        0      0        2 
  10 chr10_72224594     ZBoe    A    G        0      0        2 
  10 chr10_72224594     ZGre    A    G        1      2        2 
  10 chr10_72224594     ZHar    A    G        0      0        2 
  10 chr10_72224594   Sample    A    G        0      0        2 
  10 chr10_72246611     AAsi    G    A        0      0        2 
  10 chr10_72246611     AKia    G    A        0      0        2 
  10 chr10_72246611     AOna    G    A        0      0        2 
  10 chr10_72246611     ASom    G    A        1      2        2 
  10 chr10_72246611     HCab    G    A        0      0        2 
  10 chr10_72246611     HPrz    G    A        0      0        2 
  10 chr10_72246611     ZBoe    G    A        0      0        2 
  10 chr10_72246611     ZGre    G    A        0      0        2 
  10 chr10_72246611     ZHar    G    A        0      0        2 
  10 chr10_72246611   Sample    G    A        0      0        2 
  10 chr10_72261588     AAsi    C    T        0      0        2 
  10 chr10_72261588     AKia    C    T        0      0        2 
  10 chr10_72261588     AOna    C    T        0      0        2 
  10 chr10_72261588     ASom    C    T        0      0        2 
  10 chr10_72261588     HCab    C    T        1      2        2 
  10 chr10_72261588     HPrz    C    T        0      0        2 
  10 chr10_72261588     ZBoe    C    T        0      0        2 
  10 chr10_72261588     ZGre    C    T        0      0        2 
  10 chr10_72261588     ZHar    C    T        0      0        2 
  10 chr10_72261588   Sample    C    T        0      0        2 
  10 chr10_72279798     AAsi    A    G        1      2        2 
  10 chr10_72279798     AKia    A    G        1      2        2 
  10 chr10_72279798     AOna    A    G        1      2        2 
  10 chr10_72279798     ASom    A    G        1      2        2 
  10 chr10_72279798     HCab    A    G        0      0        2 
  10 chr10_72279798     HPrz    A    G        0      0        2 
  10 chr10_72279798     ZBoe    A    G        0      0        2 
  10 chr10_72279798     ZGre    A    G        0      0        2 
  10 chr10_72279798     ZHar    A    G        0      0        2 
  10 chr10_72279798   Sample    A    G        1      2        2 
  10 chr10_72290277     AAsi    T    C        0      0        2 
  10 chr10_72290277     AKia    T    C        0      0        2 
  10 chr10_72290277     AOna    T    C        0      0        2 
  10 chr10_72290277     ASom    T    C        0      0        2 
  10 chr10_72290277     HCab    T    C        1      2        2 
  10 chr10_72290277     HPrz    T    C        1      2        2 
  10 chr10_72290277     ZBoe    T    C        0      0        2 
  10 chr10_72290277     ZGre    T    C        0      0        2 
  10 chr10_72290277     ZHar    T    C        0      0        2 
  10 chr10_72290277   Sample    T    C        0      0        2 
  10 chr10_72293194     AAsi    G    A        0      0        2 
  10 chr10_72293194     AKia    G    A        0      0        2 
  10 chr10_72293194     AOna    G    A        0      0        2 
  10 chr10_72293194     ASom    G    A        0      0        2 
  10 chr10_72293194     HCab    G    A        0      0        2 
  10 chr10_72293194     HPrz    G    A        0      0        2 
  10 chr10_72293194     ZBoe    G    A      0.5      1        2 
  10 chr10_72293194     ZGre    G    A        0      0        2 
  10 chr10_72293194     ZHar    G    A        0      0        2 
  10 chr10_72293194   Sample    G    A        0      0        2 
  10 chr10_72295771     AAsi    C    A        0      0        2 
  10 chr10_72295771     AKia    C    A        1      2        2 
  10 chr10_72295771     AOna    C    A        1      2        2 
  10 chr10_72295771     ASom    C    A        0      0        2 
  10 chr10_72295771     HCab    C    A        0      0        2 
  10 chr10_72295771     HPrz    C    A        0      0        2 
  10 chr10_72295771     ZBoe    C    A        0      0        2 
  10 chr10_72295771     ZGre    C    A        0      0        2 
  10 chr10_72295771     ZHar    C    A        0      0        2 
  10 chr10_72295771   Sample    C    A        0      0        2 
  10 chr10_72297999     AAsi    T    C        0      0        2 
  10 chr10_72297999     AKia    T    C        0      0        2 
  10 chr10_72297999     AOna    T    C        0      0        2 
  10 chr10_72297999     ASom    T    C        0      0        2 
  10 chr10_72297999     HCab    T    C        1      2        2 
  10 chr10_72297999     HPrz    T    C        1      2        2 
  10 chr10_72297999     ZBoe    T    C        0      0        2 
  10 chr10_72297999     ZGre    T    C        0      0        2 
  10 chr10_72297999     ZHar    T    C        0      0        2 
  10 chr10_72297999   Sample    T    C        1      2        2 
  10 chr10_72302466     AAsi    C    T        0      0        2 
  10 chr10_72302466     AKia    C    T        0      0        2 
  10 chr10_72302466     AOna    C    T        0      0        2 
  10 chr10_72302466     ASom    C    T        0      0        2 
  10 chr10_72302466     HCab    C    T        1      2        2 
  10 chr10_72302466     HPrz    C    T        1      2        2 
  10 chr10_72302466     ZBoe    C    T        0      0        2 
  10 chr10_72302466     ZGre    C    T        0      0        2 
  10 chr10_72302466     ZHar    C    T        0      0        2 
  10 chr10_72302466   Sample    C    T        0      0        2 
  10 chr10_72307191     AAsi    C    G        0      0        2 
  10 chr10_72307191     AKia    C    G        0      0        2 
  10 chr10_72307191     AOna    C    G        0      0        2 
  10 chr10_72307191     ASom    C    G        0      0        2 
  10 chr10_72307191     HCab    C    G        0      0        2 
  10 chr10_72307191     HPrz    C    G        0      0        2 
  10 chr10_72307191     ZBoe    C    G        0      0        2 
  10 chr10_72307191     ZGre    C    G        0      0        2 
  10 chr10_72307191     ZHar    C    G      0.5      1        2 
  10 chr10_72307191   Sample    C    G        0      0        2 
  10 chr10_72314958     AAsi    T    C        0      0        2 
  10 chr10_72314958     AKia    T    C        0      0        2 
  10 chr10_72314958     AOna    T    C        0      0        2 
  10 chr10_72314958     ASom    T    C        0      0        2 
  10 chr10_72314958     HCab    T    C        1      2        2 
  10 chr10_72314958     HPrz    T    C        1      2        2 
  10 chr10_72314958     ZBoe    T    C        0      0        2 
  10 chr10_72314958     ZGre    T    C        0      0        2 
  10 chr10_72314958     ZHar    T    C        0      0        2 
  10 chr10_72314958   Sample    T    C        0      0        2 
  10 chr10_72316084     AAsi    G    T        0      0        2 
  10 chr10_72316084     AKia    G    T        0      0        2 
  10 chr10_72316084     AOna    G    T        0      0        2 
  10 chr10_72316084     ASom    G    T        0      0        2 
  10 chr10_72316084     HCab    G    T      0.5      1        2 
  10 chr10_72316084     HPrz    G    T        0      0        2 
  10 chr10_72316084     ZBoe    G    T        0      0        2 
  10 chr10_72316084     ZGre    G    T        0      0        2 
  10 chr10_72316084     ZHar    G    T        0      0        2 
  10 chr10_72316084   Sample    G    T        0      0        2 
  10 chr10_72323484     AAsi    C    T        0      0        2 
  10 chr10_72323484     AKia    C    T        0      0        2 
  10 chr10_72323484     AOna    C    T        0      0        2 
  10 chr10_72323484     ASom    C    T        0      0        2 
  10 chr10_72323484     HCab    C    T        1      2        2 
  10 chr10_72323484     HPrz    C    T        1      2        2 
  10 chr10_72323484     ZBoe    C    T        0      0        2 
  10 chr10_72323484     ZGre    C    T        0      0        2 
  10 chr10_72323484     ZHar    C    T        0      0        2 
  10 chr10_72323484   Sample    C    T        0      0        2 
  10 chr10_72323516     AAsi    C    T        0      0        2 
  10 chr10_72323516     AKia    C    T        0      0        2 
  10 chr10_72323516     AOna    C    T        0      0        2 
  10 chr10_72323516     ASom    C    T        0      0        2 
  10 chr10_72323516     HCab    C    T        0      0        2 
  10 chr10_72323516     HPrz    C    T        0      0        2 
  10 chr10_72323516     ZBoe    C    T        0      0        2 
  10 chr10_72323516     ZGre    C    T        0      0        2 
  10 chr10_72323516     ZHar    C    T      0.5      1        2 
  10 chr10_72323516   Sample    C    T        0      0        2 
  10 chr10_72325732     AAsi    A    G        0      0        2 
  10 chr10_72325732     AKia    A    G        0      0        2 
  10 chr10_72325732     AOna    A    G        0      0        2 
  10 chr10_72325732     ASom    A    G      0.5      1        2 
  10 chr10_72325732     HCab    A    G        0      0        2 
  10 chr10_72325732     HPrz    A    G        0      0        2 
  10 chr10_72325732     ZBoe    A    G        0      0        2 
  10 chr10_72325732     ZGre    A    G        0      0        2 
  10 chr10_72325732     ZHar    A    G        0      0        2 
  10 chr10_72325732   Sample    A    G        0      0        2 
  10 chr10_72333033     AAsi    C    T        0      0        2 
  10 chr10_72333033     AKia    C    T        0      0        2 
  10 chr10_72333033     AOna    C    T        0      0        2 
  10 chr10_72333033     ASom    C    T        0      0        2 
  10 chr10_72333033     HCab    C    T        0      0        2 
  10 chr10_72333033     HPrz    C    T        0      0        2 
  10 chr10_72333033     ZBoe    C    T        1      2        2 
  10 chr10_72333033     ZGre    C    T        1      2        2 
  10 chr10_72333033     ZHar    C    T        1      2        2 
  10 chr10_72333033   Sample    C    T        0      0        2 
  10 chr10_72334467     AAsi    T    C        0      0        2 
  10 chr10_72334467     AKia    T    C        0      0        2 
  10 chr10_72334467     AOna    T    C        0      0        2 
  10 chr10_72334467     ASom    T    C        0      0        2 
  10 chr10_72334467     HCab    T    C        0      0        2 
  10 chr10_72334467     HPrz    T    C        0      0        2 
  10 chr10_72334467     ZBoe    T    C        0      0        2 
  10 chr10_72334467     ZGre    T    C        0      0        2 
  10 chr10_72334467     ZHar    T    C      0.5      1        2 
  10 chr10_72334467   Sample    T    C        0      0        2 
  10 chr10_72335075     AAsi    C    G        1      2        2 
  10 chr10_72335075     AKia    C    G        0      0        2 
  10 chr10_72335075     AOna    C    G        0      0        2 
  10 chr10_72335075     ASom    C    G        1      2        2 
  10 chr10_72335075     HCab    C    G        0      0        2 
  10 chr10_72335075     HPrz    C    G        0      0        2 
  10 chr10_72335075     ZBoe    C    G        0      0        2 
  10 chr10_72335075     ZGre    C    G        0      0        2 
  10 chr10_72335075     ZHar    C    G        0      0        2 
  10 chr10_72335075   Sample    C    G        1      2        2 
  10 chr10_72335836     AAsi    T    C        0      0        2 
  10 chr10_72335836     AKia    T    C        0      0        2 
  10 chr10_72335836     AOna    T    C        0      0        2 
  10 chr10_72335836     ASom    T    C        0      0        2 
  10 chr10_72335836     HCab    T    C        0      0        2 
  10 chr10_72335836     HPrz    T    C        0      0        2 
  10 chr10_72335836     ZBoe    T    C        1      2        2 
  10 chr10_72335836     ZGre    T    C        1      2        2 
  10 chr10_72335836     ZHar    T    C        1      2        2 
  10 chr10_72335836   Sample    T    C        0      0        2 
  10 chr10_72341681     AAsi    G    A        1      2        2 
  10 chr10_72341681     AKia    G    A        0      0        2 
  10 chr10_72341681     AOna    G    A        0      0        2 
  10 chr10_72341681     ASom    G    A        1      2        2 
  10 chr10_72341681     HCab    G    A        0      0        2 
  10 chr10_72341681     HPrz    G    A        0      0        2 
  10 chr10_72341681     ZBoe    G    A        0      0        2 
  10 chr10_72341681     ZGre    G    A        0      0        2 
  10 chr10_72341681     ZHar    G    A        0      0        2 
  10 chr10_72341681   Sample    G    A        1      2        2 
  10 chr10_72347887     AAsi    A    G        0      0        2 
  10 chr10_72347887     AKia    A    G        0      0        2 
  10 chr10_72347887     AOna    A    G        0      0        2 
  10 chr10_72347887     ASom    A    G        0      0        2 
  10 chr10_72347887     HCab    A    G      0.5      1        2 
  10 chr10_72347887     HPrz    A    G      0.5      1        2 
  10 chr10_72347887     ZBoe    A    G        0      0        2 
  10 chr10_72347887     ZGre    A    G        0      0        2 
  10 chr10_72347887     ZHar    A    G        0      0        2 
  10 chr10_72347887   Sample    A    G        0      0        2 
  10 chr10_72362337     AAsi    C    G        0      0        2 
  10 chr10_72362337     AKia    C    G        0      0        2 
  10 chr10_72362337     AOna    C    G        0      0        2 
  10 chr10_72362337     ASom    C    G        0      0        2 
  10 chr10_72362337     HCab    C    G        0      0        2 
  10 chr10_72362337     HPrz    C    G        0      0        2 
  10 chr10_72362337     ZBoe    C    G      0.5      1        2 
  10 chr10_72362337     ZGre    C    G        0      0        2 
  10 chr10_72362337     ZHar    C    G        0      0        2 
  10 chr10_72362337   Sample    C    G        0      0        2 
  10 chr10_72363727     AAsi    A    G        0      0        2 
  10 chr10_72363727     AKia    A    G        0      0        2 
  10 chr10_72363727     AOna    A    G        0      0        2 
  10 chr10_72363727     ASom    A    G        0      0        2 
  10 chr10_72363727     HCab    A    G        1      2        2 
  10 chr10_72363727     HPrz    A    G        1      2        2 
  10 chr10_72363727     ZBoe    A    G        0      0        2 
  10 chr10_72363727     ZGre    A    G        0      0        2 
  10 chr10_72363727     ZHar    A    G        0      0        2 
  10 chr10_72363727   Sample    A    G        0      0        2 
  10 chr10_72368349     AAsi    A    G        0      0        2 
  10 chr10_72368349     AKia    A    G        1      2        2 
  10 chr10_72368349     AOna    A    G        0      0        2 
  10 chr10_72368349     ASom    A    G        0      0        2 
  10 chr10_72368349     HCab    A    G        0      0        2 
  10 chr10_72368349     HPrz    A    G        0      0        2 
  10 chr10_72368349     ZBoe    A    G        0      0        2 
  10 chr10_72368349     ZGre    A    G        0      0        2 
  10 chr10_72368349     ZHar    A    G        0      0        2 
  10 chr10_72368349   Sample    A    G        0      0        2 
  10 chr10_72376709     AAsi    T    G        0      0        2 
  10 chr10_72376709     AKia    T    G        0      0        2 
  10 chr10_72376709     AOna    T    G        0      0        2 
  10 chr10_72376709     ASom    T    G        0      0        2 
  10 chr10_72376709     HCab    T    G      0.5      1        2 
  10 chr10_72376709     HPrz    T    G      0.5      1        2 
  10 chr10_72376709     ZBoe    T    G        0      0        2 
  10 chr10_72376709     ZGre    T    G        0      0        2 
  10 chr10_72376709     ZHar    T    G        0      0        2 
  10 chr10_72376709   Sample    T    G        0      0        2 
  10 chr10_72379908     AAsi    A    G        0      0        2 
  10 chr10_72379908     AKia    A    G        0      0        2 
  10 chr10_72379908     AOna    A    G        0      0        2 
  10 chr10_72379908     ASom    A    G        0      0        2 
  10 chr10_72379908     HCab    A    G        1      2        2 
  10 chr10_72379908     HPrz    A    G        1      2        2 
  10 chr10_72379908     ZBoe    A    G        0      0        2 
  10 chr10_72379908     ZGre    A    G        0      0        2 
  10 chr10_72379908     ZHar    A    G        0      0        2 
  10 chr10_72379908   Sample    A    G        0      0        2 
  10 chr10_72391558     AAsi    T    C        0      0        2 
  10 chr10_72391558     AKia    T    C      0.5      1        2 
  10 chr10_72391558     AOna    T    C        0      0        2 
  10 chr10_72391558     ASom    T    C        0      0        2 
  10 chr10_72391558     HCab    T    C        0      0        2 
  10 chr10_72391558     HPrz    T    C        0      0        2 
  10 chr10_72391558     ZBoe    T    C        0      0        2 
  10 chr10_72391558     ZGre    T    C        0      0        2 
  10 chr10_72391558     ZHar    T    C        0      0        2 
  10 chr10_72391558   Sample    T    C        0      0        2 
  10 chr10_72392217     AAsi    T    G        0      0        2 
  10 chr10_72392217     AKia    T    G      0.5      1        2 
  10 chr10_72392217     AOna    T    G        0      0        2 
  10 chr10_72392217     ASom    T    G        0      0        2 
  10 chr10_72392217     HCab    T    G        0      0        2 
  10 chr10_72392217     HPrz    T    G        0      0        2 
  10 chr10_72392217     ZBoe    T    G        0      0        2 
  10 chr10_72392217     ZGre    T    G        0      0        2 
  10 chr10_72392217     ZHar    T    G        0      0        2 
  10 chr10_72392217   Sample    T    G        0      0        2 
  10 chr10_72397217     AAsi    A    G        0      0        2 
  10 chr10_72397217     AKia    A    G        0      0        2 
  10 chr10_72397217     AOna    A    G        0      0        2 
  10 chr10_72397217     ASom    A    G        0      0        2 
  10 chr10_72397217     HCab    A    G        0      0        2 
  10 chr10_72397217     HPrz    A    G        0      0        2 
  10 chr10_72397217     ZBoe    A    G        0      0        2 
  10 chr10_72397217     ZGre    A    G        0      0        2 
  10 chr10_72397217     ZHar    A    G        1      2        2 
  10 chr10_72397217   Sample    A    G        0      0        2 
  10 chr10_72397665     AAsi    T    C        1      2        2 
  10 chr10_72397665     AKia    T    C        0      0        2 
  10 chr10_72397665     AOna    T    C        0      0        2 
  10 chr10_72397665     ASom    T    C        1      2        2 
  10 chr10_72397665     HCab    T    C        0      0        2 
  10 chr10_72397665     HPrz    T    C        0      0        2 
  10 chr10_72397665     ZBoe    T    C        0      0        2 
  10 chr10_72397665     ZGre    T    C        0      0        2 
  10 chr10_72397665     ZHar    T    C        0      0        2 
  10 chr10_72397665   Sample    T    C        1      2        2 
  10 chr10_72398802     AAsi    C    A        0      0        2 
  10 chr10_72398802     AKia    C    A        0      0        2 
  10 chr10_72398802     AOna    C    A        0      0        2 
  10 chr10_72398802     ASom    C    A        0      0        2 
  10 chr10_72398802     HCab    C    A        0      0        2 
  10 chr10_72398802     HPrz    C    A        0      0        2 
  10 chr10_72398802     ZBoe    C    A      0.5      1        2 
  10 chr10_72398802     ZGre    C    A        0      0        2 
  10 chr10_72398802     ZHar    C    A        0      0        2 
  10 chr10_72398802   Sample    C    A        0      0        2 
  10 chr10_72400561     AAsi    G    T        0      0        2 
  10 chr10_72400561     AKia    G    T        0      0        2 
  10 chr10_72400561     AOna    G    T        0      0        2 
  10 chr10_72400561     ASom    G    T        0      0        2 
  10 chr10_72400561     HCab    G    T        0      0        2 
  10 chr10_72400561     HPrz    G    T        0      0        2 
  10 chr10_72400561     ZBoe    G    T        0      0        2 
  10 chr10_72400561     ZGre    G    T        0      0        2 
  10 chr10_72400561     ZHar    G    T      0.5      1        2 
  10 chr10_72400561   Sample    G    T        0      0        2 
  10 chr10_72401501     AAsi    G    T        0      0        2 
  10 chr10_72401501     AKia    G    T        0      0        2 
  10 chr10_72401501     AOna    G    T        0      0        2 
  10 chr10_72401501     ASom    G    T        0      0        2 
  10 chr10_72401501     HCab    G    T        1      2        2 
  10 chr10_72401501     HPrz    G    T        1      2        2 
  10 chr10_72401501     ZBoe    G    T        0      0        2 
  10 chr10_72401501     ZGre    G    T        0      0        2 
  10 chr10_72401501     ZHar    G    T        0      0        2 
  10 chr10_72401501   Sample    G    T        0      0        2 
  10 chr10_72403503     AAsi    A    G        0      0        2 
  10 chr10_72403503     AKia    A    G      0.5      1        2 
  10 chr10_72403503     AOna    A    G        0      0        2 
  10 chr10_72403503     ASom    A    G        0      0        2 
  10 chr10_72403503     HCab    A    G        0      0        2 
  10 chr10_72403503     HPrz    A    G        0      0        2 
  10 chr10_72403503     ZBoe    A    G        0      0        2 
  10 chr10_72403503     ZGre    A    G        0      0        2 
  10 chr10_72403503     ZHar    A    G        0      0        2 
  10 chr10_72403503   Sample    A    G        0      0        2 
  10 chr10_72408421     AAsi    T    A        0      0        2 
  10 chr10_72408421     AKia    T    A        0      0        2 
  10 chr10_72408421     AOna    T    A        0      0        2 
  10 chr10_72408421     ASom    T    A        0      0        2 
  10 chr10_72408421     HCab    T    A        1      2        2 
  10 chr10_72408421     HPrz    T    A        1      2        2 
  10 chr10_72408421     ZBoe    T    A        0      0        2 
  10 chr10_72408421     ZGre    T    A        0      0        2 
  10 chr10_72408421     ZHar    T    A        0      0        2 
  10 chr10_72408421   Sample    T    A        0      0        2 
  10 chr10_72412329     AAsi    G    C        0      0        2 
  10 chr10_72412329     AKia    G    C      0.5      1        2 
  10 chr10_72412329     AOna    G    C        0      0        2 
  10 chr10_72412329     ASom    G    C        0      0        2 
  10 chr10_72412329     HCab    G    C        0      0        2 
  10 chr10_72412329     HPrz    G    C        0      0        2 
  10 chr10_72412329     ZBoe    G    C        0      0        2 
  10 chr10_72412329     ZGre    G    C        0      0        2 
  10 chr10_72412329     ZHar    G    C        0      0        2 
  10 chr10_72412329   Sample    G    C        0      0        2 
  10 chr10_72418827     AAsi    A    T        0      0        2 
  10 chr10_72418827     AKia    A    T      0.5      1        2 
  10 chr10_72418827     AOna    A    T        0      0        2 
  10 chr10_72418827     ASom    A    T        0      0        2 
  10 chr10_72418827     HCab    A    T        0      0        2 
  10 chr10_72418827     HPrz    A    T        0      0        2 
  10 chr10_72418827     ZBoe    A    T        0      0        2 
  10 chr10_72418827     ZGre    A    T        0      0        2 
  10 chr10_72418827     ZHar    A    T        0      0        2 
  10 chr10_72418827   Sample    A    T        0      0        2 
  10 chr10_72427504     AAsi    A    C        0      0        2 
  10 chr10_72427504     AKia    A    C        0      0        2 
  10 chr10_72427504     AOna    A    C        0      0        2 
  10 chr10_72427504     ASom    A    C        0      0        2 
  10 chr10_72427504     HCab    A    C      0.5      1        2 
  10 chr10_72427504     HPrz    A    C        0      0        2 
  10 chr10_72427504     ZBoe    A    C        0      0        2 
  10 chr10_72427504     ZGre    A    C        0      0        2 
  10 chr10_72427504     ZHar    A    C        0      0        2 
  10 chr10_72427504   Sample    A    C        0      0        2 
  10 chr10_72428093     AAsi    C    T        0      0        2 
  10 chr10_72428093     AKia    C    T        0      0        2 
  10 chr10_72428093     AOna    C    T        0      0        2 
  10 chr10_72428093     ASom    C    T        0      0        2 
  10 chr10_72428093     HCab    C    T        1      2        2 
  10 chr10_72428093     HPrz    C    T        1      2        2 
  10 chr10_72428093     ZBoe    C    T        0      0        2 
  10 chr10_72428093     ZGre    C    T        0      0        2 
  10 chr10_72428093     ZHar    C    T        0      0        2 
  10 chr10_72428093   Sample    C    T        0      0        2 
  10 chr10_72438610     AAsi    G    A        0      0        2 
  10 chr10_72438610     AKia    G    A        0      0        2 
  10 chr10_72438610     AOna    G    A        0      0        2 
  10 chr10_72438610     ASom    G    A        0      0        2 
  10 chr10_72438610     HCab    G    A        0      0        2 
  10 chr10_72438610     HPrz    G    A      0.5      1        2 
  10 chr10_72438610     ZBoe    G    A        0      0        2 
  10 chr10_72438610     ZGre    G    A        0      0        2 
  10 chr10_72438610     ZHar    G    A        0      0        2 
  10 chr10_72438610   Sample    G    A        0      0        2 
  10 chr10_72440433     AAsi    G    A        0      0        2 
  10 chr10_72440433     AKia    G    A        0      0        2 
  10 chr10_72440433     AOna    G    A        0      0        2 
  10 chr10_72440433     ASom    G    A        0      0        2 
  10 chr10_72440433     HCab    G    A        0      0        2 
  10 chr10_72440433     HPrz    G    A        0      0        2 
  10 chr10_72440433     ZBoe    G    A      0.5      1        2 
  10 chr10_72440433     ZGre    G    A        0      0        2 
  10 chr10_72440433     ZHar    G    A        0      0        2 
  10 chr10_72440433   Sample    G    A        0      0        2 
  10 chr10_72447988     AAsi    C    T        0      0        2 
  10 chr10_72447988     AKia    C    T        0      0        2 
  10 chr10_72447988     AOna    C    T        0      0        2 
  10 chr10_72447988     ASom    C    T        0      0        2 
  10 chr10_72447988     HCab    C    T        1      2        2 
  10 chr10_72447988     HPrz    C    T        1      2        2 
  10 chr10_72447988     ZBoe    C    T        0      0        2 
  10 chr10_72447988     ZGre    C    T        0      0        2 
  10 chr10_72447988     ZHar    C    T        0      0        2 
  10 chr10_72447988   Sample    C    T        0      0        2 
  10 chr10_72464482     AAsi    A    G      0.5      1        2 
  10 chr10_72464482     AKia    A    G        0      0        2 
  10 chr10_72464482     AOna    A    G        0      0        2 
  10 chr10_72464482     ASom    A    G        1      2        2 
  10 chr10_72464482     HCab    A    G        0      0        2 
  10 chr10_72464482     HPrz    A    G        0      0        2 
  10 chr10_72464482     ZBoe    A    G        0      0        2 
  10 chr10_72464482     ZGre    A    G        0      0        2 
  10 chr10_72464482     ZHar    A    G        0      0        2 
  10 chr10_72464482   Sample    A    G        1      2        2 
  10 chr10_72465215     AAsi    T    C        0      0        2 
  10 chr10_72465215     AKia    T    C        0      0        2 
  10 chr10_72465215     AOna    T    C        0      0        2 
  10 chr10_72465215     ASom    T    C        0      0        2 
  10 chr10_72465215     HCab    T    C        0      0        2 
  10 chr10_72465215     HPrz    T    C        0      0        2 
  10 chr10_72465215     ZBoe    T    C        0      0        2 
  10 chr10_72465215     ZGre    T    C        0      0        2 
  10 chr10_72465215     ZHar    T    C      0.5      1        2 
  10 chr10_72465215   Sample    T    C        0      0        2 
  10 chr10_72465319     AAsi    A    G        1      2        2 
  10 chr10_72465319     AKia    A    G        0      0        2 
  10 chr10_72465319     AOna    A    G        0      0        2 
  10 chr10_72465319     ASom    A    G        1      2        2 
  10 chr10_72465319     HCab    A    G        0      0        2 
  10 chr10_72465319     HPrz    A    G        0      0        2 
  10 chr10_72465319     ZBoe    A    G        0      0        2 
  10 chr10_72465319     ZGre    A    G        0      0        2 
  10 chr10_72465319     ZHar    A    G        0      0        2 
  10 chr10_72465319   Sample    A    G        1      2        2 
  10 chr10_72478458     AAsi    C    T        0      0        2 
  10 chr10_72478458     AKia    C    T        0      0        2 
  10 chr10_72478458     AOna    C    T        0      0        2 
  10 chr10_72478458     ASom    C    T        0      0        2 
  10 chr10_72478458     HCab    C    T        0      0        2 
  10 chr10_72478458     HPrz    C    T        0      0        2 
  10 chr10_72478458     ZBoe    C    T        0      0        2 
  10 chr10_72478458     ZGre    C    T        1      2        2 
  10 chr10_72478458     ZHar    C    T        0      0        2 
  10 chr10_72478458   Sample    C    T        0      0        2 
  10 chr10_72479915     AAsi    G    A        0      0        2 
  10 chr10_72479915     AKia    G    A        1      2        2 
  10 chr10_72479915     AOna    G    A        0      0        2 
  10 chr10_72479915     ASom    G    A        0      0        2 
  10 chr10_72479915     HCab    G    A        0      0        2 
  10 chr10_72479915     HPrz    G    A        0      0        2 
  10 chr10_72479915     ZBoe    G    A        0      0        2 
  10 chr10_72479915     ZGre    G    A        0      0        2 
  10 chr10_72479915     ZHar    G    A        0      0        2 
  10 chr10_72479915   Sample    G    A        0      0        2 
  10 chr10_72480455     AAsi    A    G        0      0        2 
  10 chr10_72480455     AKia    A    G        1      2        2 
  10 chr10_72480455     AOna    A    G        0      0        2 
  10 chr10_72480455     ASom    A    G        0      0        2 
  10 chr10_72480455     HCab    A    G        0      0        2 
  10 chr10_72480455     HPrz    A    G        0      0        2 
  10 chr10_72480455     ZBoe    A    G        0      0        2 
  10 chr10_72480455     ZGre    A    G        0      0        2 
  10 chr10_72480455     ZHar    A    G        0      0        2 
  10 chr10_72480455   Sample    A    G        0      0        2 
  10 chr10_72485033     AAsi    A    G        0      0        2 
  10 chr10_72485033     AKia    A    G        0      0        2 
  10 chr10_72485033     AOna    A    G        0      0        2 
  10 chr10_72485033     ASom    A    G        0      0        2 
  10 chr10_72485033     HCab    A    G      0.5      1        2 
  10 chr10_72485033     HPrz    A    G        0      0        2 
  10 chr10_72485033     ZBoe    A    G        0      0        2 
  10 chr10_72485033     ZGre    A    G        0      0        2 
  10 chr10_72485033     ZHar    A    G        0      0        2 
  10 chr10_72485033   Sample    A    G        0      0        2 
  10 chr10_72490437     AAsi    T    C        0      0        2 
  10 chr10_72490437     AKia    T    C        0      0        2 
  10 chr10_72490437     AOna    T    C        0      0        2 
  10 chr10_72490437     ASom    T    C      0.5      1        2 
  10 chr10_72490437     HCab    T    C        0      0        2 
  10 chr10_72490437     HPrz    T    C        0      0        2 
  10 chr10_72490437     ZBoe    T    C        1      2        2 
  10 chr10_72490437     ZGre    T    C        1      2        2 
  10 chr10_72490437     ZHar    T    C        1      2        2 
  10 chr10_72490437   Sample    T    C        0      0        2 
  10 chr10_72494976     AAsi    C    T        0      0        2 
  10 chr10_72494976     AKia    C    T        0      0        2 
  10 chr10_72494976     AOna    C    T        1      2        2 
  10 chr10_72494976     ASom    C    T        0      0        2 
  10 chr10_72494976     HCab    C    T        0      0        2 
  10 chr10_72494976     HPrz    C    T        0      0        2 
  10 chr10_72494976     ZBoe    C    T        0      0        2 
  10 chr10_72494976     ZGre    C    T        0      0        2 
  10 chr10_72494976     ZHar    C    T        0      0        2 
  10 chr10_72494976   Sample    C    T        0      0        2 
  10 chr10_72498307     AAsi    G    C        0      0        2 
  10 chr10_72498307     AKia    G    C        0      0        2 
  10 chr10_72498307     AOna    G    C        0      0        2 
  10 chr10_72498307     ASom    G    C        0      0        2 
  10 chr10_72498307     HCab    G    C        0      0        2 
  10 chr10_72498307     HPrz    G    C        0      0        2 
  10 chr10_72498307     ZBoe    G    C      0.5      1        2 
  10 chr10_72498307     ZGre    G    C        0      0        2 
  10 chr10_72498307     ZHar    G    C        0      0        2 
  10 chr10_72498307   Sample    G    C        0      0        2 
  10 chr10_72498731     AAsi    T    C        0      0        2 
  10 chr10_72498731     AKia    T    C      0.5      1        2 
  10 chr10_72498731     AOna    T    C        0      0        2 
  10 chr10_72498731     ASom    T    C        0      0        2 
  10 chr10_72498731     HCab    T    C        1      2        2 
  10 chr10_72498731     HPrz    T    C        1      2        2 
  10 chr10_72498731     ZBoe    T    C        0      0        2 
  10 chr10_72498731     ZGre    T    C        0      0        2 
  10 chr10_72498731     ZHar    T    C        0      0        2 
  10 chr10_72498731   Sample    T    C        0      0        2 
  10 chr10_72500058     AAsi    C    T        0      0        2 
  10 chr10_72500058     AKia    C    T        0      0        2 
  10 chr10_72500058     AOna    C    T        0      0        2 
  10 chr10_72500058     ASom    C    T        0      0        2 
  10 chr10_72500058     HCab    C    T        1      2        2 
  10 chr10_72500058     HPrz    C    T        1      2        2 
  10 chr10_72500058     ZBoe    C    T        0      0        2 
  10 chr10_72500058     ZGre    C    T        0      0        2 
  10 chr10_72500058     ZHar    C    T        0      0        2 
  10 chr10_72500058   Sample    C    T        0      0        2 
  10 chr10_72501750     AAsi    T    C        0      0        2 
  10 chr10_72501750     AKia    T    C      0.5      1        2 
  10 chr10_72501750     AOna    T    C        0      0        2 
  10 chr10_72501750     ASom    T    C        0      0        2 
  10 chr10_72501750     HCab    T    C        0      0        2 
  10 chr10_72501750     HPrz    T    C        0      0        2 
  10 chr10_72501750     ZBoe    T    C        0      0        2 
  10 chr10_72501750     ZGre    T    C        0      0        2 
  10 chr10_72501750     ZHar    T    C        0      0        2 
  10 chr10_72501750   Sample    T    C        0      0        2 
  10 chr10_72501837     AAsi    G    A        0      0        2 
  10 chr10_72501837     AKia    G    A        0      0        2 
  10 chr10_72501837     AOna    G    A        0      0        2 
  10 chr10_72501837     ASom    G    A        0      0        2 
  10 chr10_72501837     HCab    G    A        0      0        2 
  10 chr10_72501837     HPrz    G    A        0      0        2 
  10 chr10_72501837     ZBoe    G    A        0      0        2 
  10 chr10_72501837     ZGre    G    A        1      2        2 
  10 chr10_72501837     ZHar    G    A        0      0        2 
  10 chr10_72501837   Sample    G    A        0      0        2 
  10 chr10_72506442     AAsi    C    T        0      0        2 
  10 chr10_72506442     AKia    C    T        0      0        2 
  10 chr10_72506442     AOna    C    T        1      2        2 
  10 chr10_72506442     ASom    C    T        0      0        2 
  10 chr10_72506442     HCab    C    T        0      0        2 
  10 chr10_72506442     HPrz    C    T        0      0        2 
  10 chr10_72506442     ZBoe    C    T        0      0        2 
  10 chr10_72506442     ZGre    C    T        0      0        2 
  10 chr10_72506442     ZHar    C    T        0      0        2 
  10 chr10_72506442   Sample    C    T        0      0        2 
  10 chr10_72511178     AAsi    C    T        0      0        2 
  10 chr10_72511178     AKia    C    T        0      0        2 
  10 chr10_72511178     AOna    C    T        1      2        2 
  10 chr10_72511178     ASom    C    T      0.5      1        2 
  10 chr10_72511178     HCab    C    T        0      0        2 
  10 chr10_72511178     HPrz    C    T        0      0        2 
  10 chr10_72511178     ZBoe    C    T        0      0        2 
  10 chr10_72511178     ZGre    C    T        0      0        2 
  10 chr10_72511178     ZHar    C    T        0      0        2 
  10 chr10_72511178   Sample    C    T        0      0        2 
  10 chr10_72514699     AAsi    C    T        0      0        2 
  10 chr10_72514699     AKia    C    T        1      2        2 
  10 chr10_72514699     AOna    C    T        0      0        2 
  10 chr10_72514699     ASom    C    T        0      0        2 
  10 chr10_72514699     HCab    C    T        0      0        2 
  10 chr10_72514699     HPrz    C    T        0      0        2 
  10 chr10_72514699     ZBoe    C    T        0      0        2 
  10 chr10_72514699     ZGre    C    T        0      0        2 
  10 chr10_72514699     ZHar    C    T        0      0        2 
  10 chr10_72514699   Sample    C    T        0      0        2 
  10 chr10_72515520     AAsi    A    G        0      0        2 
  10 chr10_72515520     AKia    A    G        0      0        2 
  10 chr10_72515520     AOna    A    G        0      0        2 
  10 chr10_72515520     ASom    A    G      0.5      1        2 
  10 chr10_72515520     HCab    A    G        0      0        2 
  10 chr10_72515520     HPrz    A    G        0      0        2 
  10 chr10_72515520     ZBoe    A    G        0      0        2 
  10 chr10_72515520     ZGre    A    G        0      0        2 
  10 chr10_72515520     ZHar    A    G        0      0        2 
  10 chr10_72515520   Sample    A    G        0      0        2 
  10 chr10_72515880     AAsi    T    C        0      0        2 
  10 chr10_72515880     AKia    T    C        0      0        2 
  10 chr10_72515880     AOna    T    C        0      0        2 
  10 chr10_72515880     ASom    T    C        0      0        2 
  10 chr10_72515880     HCab    T    C        0      0        2 
  10 chr10_72515880     HPrz    T    C        0      0        2 
  10 chr10_72515880     ZBoe    T    C      0.5      1        2 
  10 chr10_72515880     ZGre    T    C        0      0        2 
  10 chr10_72515880     ZHar    T    C        0      0        2 
  10 chr10_72515880   Sample    T    C        0      0        2 
  10 chr10_72516206     AAsi    T    C        0      0        2 
  10 chr10_72516206     AKia    T    C        1      2        2 
  10 chr10_72516206     AOna    T    C        0      0        2 
  10 chr10_72516206     ASom    T    C        0      0        2 
  10 chr10_72516206     HCab    T    C        1      2        2 
  10 chr10_72516206     HPrz    T    C        1      2        2 
  10 chr10_72516206     ZBoe    T    C        0      0        2 
  10 chr10_72516206     ZGre    T    C        0      0        2 
  10 chr10_72516206     ZHar    T    C        0      0        2 
  10 chr10_72516206   Sample    T    C        0      0        2 
  10 chr10_72517736     AAsi    A    G        0      0        2 
  10 chr10_72517736     AKia    A    G        0      0        2 
  10 chr10_72517736     AOna    A    G        0      0        2 
  10 chr10_72517736     ASom    A    G      0.5      1        2 
  10 chr10_72517736     HCab    A    G        0      0        2 
  10 chr10_72517736     HPrz    A    G        0      0        2 
  10 chr10_72517736     ZBoe    A    G        1      2        2 
  10 chr10_72517736     ZGre    A    G        1      2        2 
  10 chr10_72517736     ZHar    A    G        1      2        2 
  10 chr10_72517736   Sample    A    G        0      0        2 
  10 chr10_72519644     AAsi    C    T        0      0        2 
  10 chr10_72519644     AKia    C    T        0      0        2 
  10 chr10_72519644     AOna    C    T        0      0        2 
  10 chr10_72519644     ASom    C    T        0      0        2 
  10 chr10_72519644     HCab    C    T        0      0        2 
  10 chr10_72519644     HPrz    C    T        0      0        2 
  10 chr10_72519644     ZBoe    C    T      0.5      1        2 
  10 chr10_72519644     ZGre    C    T        0      0        2 
  10 chr10_72519644     ZHar    C    T        0      0        2 
  10 chr10_72519644   Sample    C    T        0      0        2 
  10 chr10_72524010     AAsi    T    C        0      0        2 
  10 chr10_72524010     AKia    T    C        0      0        2 
  10 chr10_72524010     AOna    T    C        0      0        2 
  10 chr10_72524010     ASom    T    C        0      0        2 
  10 chr10_72524010     HCab    T    C        0      0        2 
  10 chr10_72524010     HPrz    T    C        0      0        2 
  10 chr10_72524010     ZBoe    T    C      0.5      1        2 
  10 chr10_72524010     ZGre    T    C        0      0        2 
  10 chr10_72524010     ZHar    T    C        0      0        2 
  10 chr10_72524010   Sample    T    C        0      0        2 
  10 chr10_72526622     AAsi    T    C        0      0        2 
  10 chr10_72526622     AKia    T    C        0      0        2 
  10 chr10_72526622     AOna    T    C        0      0        2 
  10 chr10_72526622     ASom    T    C        0      0        2 
  10 chr10_72526622     HCab    T    C        1      2        2 
  10 chr10_72526622     HPrz    T    C        1      2        2 
  10 chr10_72526622     ZBoe    T    C        0      0        2 
  10 chr10_72526622     ZGre    T    C        0      0        2 
  10 chr10_72526622     ZHar    T    C        0      0        2 
  10 chr10_72526622   Sample    T    C        0      0        2 
  10 chr10_72530842     AAsi    G    C      0.5      1        2 
  10 chr10_72530842     AKia    G    C        0      0        2 
  10 chr10_72530842     AOna    G    C        0      0        2 
  10 chr10_72530842     ASom    G    C        0      0        2 
  10 chr10_72530842     HCab    G    C        0      0        2 
  10 chr10_72530842     HPrz    G    C        0      0        2 
  10 chr10_72530842     ZBoe    G    C        0      0        2 
  10 chr10_72530842     ZGre    G    C        0      0        2 
  10 chr10_72530842     ZHar    G    C        0      0        2 
  10 chr10_72530842   Sample    G    C        0      0        2 
  10 chr10_72541801     AAsi    T    C      0.5      1        2 
  10 chr10_72541801     AKia    T    C        0      0        2 
  10 chr10_72541801     AOna    T    C        0      0        2 
  10 chr10_72541801     ASom    T    C        0      0        2 
  10 chr10_72541801     HCab    T    C        0      0        2 
  10 chr10_72541801     HPrz    T    C        0      0        2 
  10 chr10_72541801     ZBoe    T    C        0      0        2 
  10 chr10_72541801     ZGre    T    C        0      0        2 
  10 chr10_72541801     ZHar    T    C        0      0        2 
  10 chr10_72541801   Sample    T    C        0      0        2 
  10 chr10_72542024     AAsi    C    T        0      0        2 
  10 chr10_72542024     AKia    C    T        0      0        2 
  10 chr10_72542024     AOna    C    T        0      0        2 
  10 chr10_72542024     ASom    C    T        0      0        2 
  10 chr10_72542024     HCab    C    T        1      2        2 
  10 chr10_72542024     HPrz    C    T        1      2        2 
  10 chr10_72542024     ZBoe    C    T        0      0        2 
  10 chr10_72542024     ZGre    C    T        0      0        2 
  10 chr10_72542024     ZHar    C    T        0      0        2 
  10 chr10_72542024   Sample    C    T        0      0        2 
  10 chr10_72546176     AAsi    A    G        0      0        2 
  10 chr10_72546176     AKia    A    G        0      0        2 
  10 chr10_72546176     AOna    A    G        0      0        2 
  10 chr10_72546176     ASom    A    G        1      2        2 
  10 chr10_72546176     HCab    A    G        0      0        2 
  10 chr10_72546176     HPrz    A    G        0      0        2 
  10 chr10_72546176     ZBoe    A    G        0      0        2 
  10 chr10_72546176     ZGre    A    G        0      0        2 
  10 chr10_72546176     ZHar    A    G        0      0        2 
  10 chr10_72546176   Sample    A    G        0      0        2 
  10 chr10_72546369     AAsi    T    C        0      0        2 
  10 chr10_72546369     AKia    T    C        1      2        2 
  10 chr10_72546369     AOna    T    C        0      0        2 
  10 chr10_72546369     ASom    T    C        0      0        2 
  10 chr10_72546369     HCab    T    C        0      0        2 
  10 chr10_72546369     HPrz    T    C        0      0        2 
  10 chr10_72546369     ZBoe    T    C        0      0        2 
  10 chr10_72546369     ZGre    T    C        0      0        2 
  10 chr10_72546369     ZHar    T    C        0      0        2 
  10 chr10_72546369   Sample    T    C        0      0        2 
  10 chr10_72566016     AAsi    G    A        0      0        2 
  10 chr10_72566016     AKia    G    A        0      0        2 
  10 chr10_72566016     AOna    G    A        0      0        2 
  10 chr10_72566016     ASom    G    A        0      0        2 
  10 chr10_72566016     HCab    G    A        1      2        2 
  10 chr10_72566016     HPrz    G    A        1      2        2 
  10 chr10_72566016     ZBoe    G    A        0      0        2 
  10 chr10_72566016     ZGre    G    A        0      0        2 
  10 chr10_72566016     ZHar    G    A        0      0        2 
  10 chr10_72566016   Sample    G    A        0      0        2 
  10 chr10_72569883     AAsi    T    A        0      0        2 
  10 chr10_72569883     AKia    T    A        0      0        2 
  10 chr10_72569883     AOna    T    A        0      0        2 
  10 chr10_72569883     ASom    T    A        0      0        2 
  10 chr10_72569883     HCab    T    A      0.5      1        2 
  10 chr10_72569883     HPrz    T    A      0.5      1        2 
  10 chr10_72569883     ZBoe    T    A        0      0        2 
  10 chr10_72569883     ZGre    T    A        0      0        2 
  10 chr10_72569883     ZHar    T    A        0      0        2 
  10 chr10_72569883   Sample    T    A        0      0        2 
  10 chr10_72569910     AAsi    T    C        0      0        2 
  10 chr10_72569910     AKia    T    C        0      0        2 
  10 chr10_72569910     AOna    T    C        0      0        2 
  10 chr10_72569910     ASom    T    C      0.5      1        2 
  10 chr10_72569910     HCab    T    C        0      0        2 
  10 chr10_72569910     HPrz    T    C        0      0        2 
  10 chr10_72569910     ZBoe    T    C        0      0        2 
  10 chr10_72569910     ZGre    T    C        0      0        2 
  10 chr10_72569910     ZHar    T    C        0      0        2 
  10 chr10_72569910   Sample    T    C        0      0        2 
  10 chr10_72572152     AAsi    A    T        0      0        2 
  10 chr10_72572152     AKia    A    T        0      0        2 
  10 chr10_72572152     AOna    A    T        1      2        2 
  10 chr10_72572152     ASom    A    T        0      0        2 
  10 chr10_72572152     HCab    A    T        0      0        2 
  10 chr10_72572152     HPrz    A    T        0      0        2 
  10 chr10_72572152     ZBoe    A    T        0      0        2 
  10 chr10_72572152     ZGre    A    T        0      0        2 
  10 chr10_72572152     ZHar    A    T        0      0        2 
  10 chr10_72572152   Sample    A    T        0      0        2 
  10 chr10_72575923     AAsi    T    A        0      0        2 
  10 chr10_72575923     AKia    T    A        1      2        2 
  10 chr10_72575923     AOna    T    A        1      2        2 
  10 chr10_72575923     ASom    T    A        0      0        2 
  10 chr10_72575923     HCab    T    A        0      0        2 
  10 chr10_72575923     HPrz    T    A        0      0        2 
  10 chr10_72575923     ZBoe    T    A        0      0        2 
  10 chr10_72575923     ZGre    T    A        0      0        2 
  10 chr10_72575923     ZHar    T    A        0      0        2 
  10 chr10_72575923   Sample    T    A        0      0        2 
  10 chr10_72580227     AAsi    G    T        0      0        2 
  10 chr10_72580227     AKia    G    T        0      0        2 
  10 chr10_72580227     AOna    G    T        0      0        2 
  10 chr10_72580227     ASom    G    T        0      0        2 
  10 chr10_72580227     HCab    G    T        0      0        2 
  10 chr10_72580227     HPrz    G    T        0      0        2 
  10 chr10_72580227     ZBoe    G    T        0      0        2 
  10 chr10_72580227     ZGre    G    T        0      0        2 
  10 chr10_72580227     ZHar    G    T        1      2        2 
  10 chr10_72580227   Sample    G    T        0      0        2 
  10 chr10_72582406     AAsi    G    A        0      0        2 
  10 chr10_72582406     AKia    G    A        0      0        2 
  10 chr10_72582406     AOna    G    A        0      0        2 
  10 chr10_72582406     ASom    G    A        0      0        2 
  10 chr10_72582406     HCab    G    A        0      0        2 
  10 chr10_72582406     HPrz    G    A        0      0        2 
  10 chr10_72582406     ZBoe    G    A      0.5      1        2 
  10 chr10_72582406     ZGre    G    A        1      2        2 
  10 chr10_72582406     ZHar    G    A        0      0        2 
  10 chr10_72582406   Sample    G    A        0      0        2 
  10 chr10_72594033     AAsi    C    T      0.5      1        2 
  10 chr10_72594033     AKia    C    T        0      0        2 
  10 chr10_72594033     AOna    C    T        0      0        2 
  10 chr10_72594033     ASom    C    T        0      0        2 
  10 chr10_72594033     HCab    C    T        0      0        2 
  10 chr10_72594033     HPrz    C    T        0      0        2 
  10 chr10_72594033     ZBoe    C    T        0      0        2 
  10 chr10_72594033     ZGre    C    T        0      0        2 
  10 chr10_72594033     ZHar    C    T        0      0        2 
  10 chr10_72594033   Sample    C    T        0      0        2 
  10 chr10_72594798     AAsi    A    C        0      0        2 
  10 chr10_72594798     AKia    A    C        0      0        2 
  10 chr10_72594798     AOna    A    C        0      0        2 
  10 chr10_72594798     ASom    A    C      0.5      1        2 
  10 chr10_72594798     HCab    A    C        0      0        2 
  10 chr10_72594798     HPrz    A    C        0      0        2 
  10 chr10_72594798     ZBoe    A    C        0      0        2 
  10 chr10_72594798     ZGre    A    C        0      0        2 
  10 chr10_72594798     ZHar    A    C        0      0        2 
  10 chr10_72594798   Sample    A    C        0      0        2 
  10 chr10_72598453     AAsi    G    A        0      0        2 
  10 chr10_72598453     AKia    G    A        0      0        2 
  10 chr10_72598453     AOna    G    A        0      0        2 
  10 chr10_72598453     ASom    G    A        0      0        2 
  10 chr10_72598453     HCab    G    A        0      0        2 
  10 chr10_72598453     HPrz    G    A        0      0        2 
  10 chr10_72598453     ZBoe    G    A        0      0        2 
  10 chr10_72598453     ZGre    G    A        0      0        2 
  10 chr10_72598453     ZHar    G    A        1      2        2 
  10 chr10_72598453   Sample    G    A        0      0        2 
  10 chr10_72598615     AAsi    A    C        0      0        2 
  10 chr10_72598615     AKia    A    C        0      0        2 
  10 chr10_72598615     AOna    A    C        0      0        2 
  10 chr10_72598615     ASom    A    C        0      0        2 
  10 chr10_72598615     HCab    A    C        1      2        2 
  10 chr10_72598615     HPrz    A    C        1      2        2 
  10 chr10_72598615     ZBoe    A    C        0      0        2 
  10 chr10_72598615     ZGre    A    C        0      0        2 
  10 chr10_72598615     ZHar    A    C        0      0        2 
  10 chr10_72598615   Sample    A    C        0      0        2 
  10 chr10_72609302     AAsi    T    C        0      0        2 
  10 chr10_72609302     AKia    T    C        0      0        2 
  10 chr10_72609302     AOna    T    C        0      0        2 
  10 chr10_72609302     ASom    T    C        0      0        2 
  10 chr10_72609302     HCab    T    C        1      2        2 
  10 chr10_72609302     HPrz    T    C        1      2        2 
  10 chr10_72609302     ZBoe    T    C        0      0        2 
  10 chr10_72609302     ZGre    T    C        0      0        2 
  10 chr10_72609302     ZHar    T    C        0      0        2 
  10 chr10_72609302   Sample    T    C        0      0        2 
  10 chr10_72613744     AAsi    T    C        0      0        2 
  10 chr10_72613744     AKia    T    C      0.5      1        2 
  10 chr10_72613744     AOna    T    C        0      0        2 
  10 chr10_72613744     ASom    T    C        0      0        2 
  10 chr10_72613744     HCab    T    C        0      0        2 
  10 chr10_72613744     HPrz    T    C        0      0        2 
  10 chr10_72613744     ZBoe    T    C        0      0        2 
  10 chr10_72613744     ZGre    T    C        0      0        2 
  10 chr10_72613744     ZHar    T    C        0      0        2 
  10 chr10_72613744   Sample    T    C        0      0        2 
  10 chr10_72613853     AAsi    T    C        0      0        2 
  10 chr10_72613853     AKia    T    C        0      0        2 
  10 chr10_72613853     AOna    T    C        0      0        2 
  10 chr10_72613853     ASom    T    C        0      0        2 
  10 chr10_72613853     HCab    T    C        0      0        2 
  10 chr10_72613853     HPrz    T    C        0      0        2 
  10 chr10_72613853     ZBoe    T    C        0      0        2 
  10 chr10_72613853     ZGre    T    C        1      2        2 
  10 chr10_72613853     ZHar    T    C        0      0        2 
  10 chr10_72613853   Sample    T    C        0      0        2 
  10 chr10_72624571     AAsi    C    T        0      0        2 
  10 chr10_72624571     AKia    C    T        0      0        2 
  10 chr10_72624571     AOna    C    T        0      0        2 
  10 chr10_72624571     ASom    C    T        0      0        2 
  10 chr10_72624571     HCab    C    T        1      2        2 
  10 chr10_72624571     HPrz    C    T        1      2        2 
  10 chr10_72624571     ZBoe    C    T        0      0        2 
  10 chr10_72624571     ZGre    C    T        0      0        2 
  10 chr10_72624571     ZHar    C    T        0      0        2 
  10 chr10_72624571   Sample    C    T        0      0        2 
  10 chr10_72626681     AAsi    G    A        0      0        2 
  10 chr10_72626681     AKia    G    A        0      0        2 
  10 chr10_72626681     AOna    G    A        0      0        2 
  10 chr10_72626681     ASom    G    A        0      0        2 
  10 chr10_72626681     HCab    G    A        1      2        2 
  10 chr10_72626681     HPrz    G    A        1      2        2 
  10 chr10_72626681     ZBoe    G    A        0      0        2 
  10 chr10_72626681     ZGre    G    A        0      0        2 
  10 chr10_72626681     ZHar    G    A        0      0        2 
  10 chr10_72626681   Sample    G    A        0      0        2 
  10 chr10_72628403     AAsi    G    A        0      0        2 
  10 chr10_72628403     AKia    G    A        0      0        2 
  10 chr10_72628403     AOna    G    A        0      0        2 
  10 chr10_72628403     ASom    G    A        0      0        2 
  10 chr10_72628403     HCab    G    A        1      2        2 
  10 chr10_72628403     HPrz    G    A        1      2        2 
  10 chr10_72628403     ZBoe    G    A        0      0        2 
  10 chr10_72628403     ZGre    G    A        0      0        2 
  10 chr10_72628403     ZHar    G    A        0      0        2 
  10 chr10_72628403   Sample    G    A        0      0        2 
  10 chr10_72629656     AAsi    C    T      0.5      1        2 
  10 chr10_72629656     AKia    C    T        0      0        2 
  10 chr10_72629656     AOna    C    T        0      0        2 
  10 chr10_72629656     ASom    C    T        0      0        2 
  10 chr10_72629656     HCab    C    T        0      0        2 
  10 chr10_72629656     HPrz    C    T        0      0        2 
  10 chr10_72629656     ZBoe    C    T        0      0        2 
  10 chr10_72629656     ZGre    C    T        0      0        2 
  10 chr10_72629656     ZHar    C    T        0      0        2 
  10 chr10_72629656   Sample    C    T        1      2        2 
  10 chr10_72630632     AAsi    G    A        0      0        2 
  10 chr10_72630632     AKia    G    A        0      0        2 
  10 chr10_72630632     AOna    G    A        1      2        2 
  10 chr10_72630632     ASom    G    A        0      0        2 
  10 chr10_72630632     HCab    G    A        0      0        2 
  10 chr10_72630632     HPrz    G    A        0      0        2 
  10 chr10_72630632     ZBoe    G    A        0      0        2 
  10 chr10_72630632     ZGre    G    A        0      0        2 
  10 chr10_72630632     ZHar    G    A        0      0        2 
  10 chr10_72630632   Sample    G    A        0      0        2 
  10 chr10_72631443     AAsi    C    G        0      0        2 
  10 chr10_72631443     AKia    C    G        1      2        2 
  10 chr10_72631443     AOna    C    G        0      0        2 
  10 chr10_72631443     ASom    C    G        0      0        2 
  10 chr10_72631443     HCab    C    G        0      0        2 
  10 chr10_72631443     HPrz    C    G        0      0        2 
  10 chr10_72631443     ZBoe    C    G        0      0        2 
  10 chr10_72631443     ZGre    C    G        0      0        2 
  10 chr10_72631443     ZHar    C    G        0      0        2 
  10 chr10_72631443   Sample    C    G        0      0        2 
  10 chr10_72633668     AAsi    G    T        0      0        2 
  10 chr10_72633668     AKia    G    T        0      0        2 
  10 chr10_72633668     AOna    G    T        1      2        2 
  10 chr10_72633668     ASom    G    T        0      0        2 
  10 chr10_72633668     HCab    G    T        0      0        2 
  10 chr10_72633668     HPrz    G    T        0      0        2 
  10 chr10_72633668     ZBoe    G    T        0      0        2 
  10 chr10_72633668     ZGre    G    T        0      0        2 
  10 chr10_72633668     ZHar    G    T        0      0        2 
  10 chr10_72633668   Sample    G    T        0      0        2 
  10 chr10_72636935     AAsi    A    C        0      0        2 
  10 chr10_72636935     AKia    A    C        0      0        2 
  10 chr10_72636935     AOna    A    C        0      0        2 
  10 chr10_72636935     ASom    A    C        0      0        2 
  10 chr10_72636935     HCab    A    C      0.5      1        2 
  10 chr10_72636935     HPrz    A    C        1      2        2 
  10 chr10_72636935     ZBoe    A    C        0      0        2 
  10 chr10_72636935     ZGre    A    C        0      0        2 
  10 chr10_72636935     ZHar    A    C        0      0        2 
  10 chr10_72636935   Sample    A    C        0      0        2 
  10 chr10_72638127     AAsi    G    A        0      0        2 
  10 chr10_72638127     AKia    G    A        0      0        2 
  10 chr10_72638127     AOna    G    A        0      0        2 
  10 chr10_72638127     ASom    G    A        0      0        2 
  10 chr10_72638127     HCab    G    A        1      2        2 
  10 chr10_72638127     HPrz    G    A        1      2        2 
  10 chr10_72638127     ZBoe    G    A        0      0        2 
  10 chr10_72638127     ZGre    G    A        0      0        2 
  10 chr10_72638127     ZHar    G    A        0      0        2 
  10 chr10_72638127   Sample    G    A        0      0        2 
  10 chr10_72639095     AAsi    G    A        0      0        2 
  10 chr10_72639095     AKia    G    A        0      0        2 
  10 chr10_72639095     AOna    G    A        0      0        2 
  10 chr10_72639095     ASom    G    A        0      0        2 
  10 chr10_72639095     HCab    G    A        0      0        2 
  10 chr10_72639095     HPrz    G    A        0      0        2 
  10 chr10_72639095     ZBoe    G    A      0.5      1        2 
  10 chr10_72639095     ZGre    G    A        0      0        2 
  10 chr10_72639095     ZHar    G    A        0      0        2 
  10 chr10_72639095   Sample    G    A        0      0        2 
  10 chr10_72643923     AAsi    G    T        0      0        2 
  10 chr10_72643923     AKia    G    T        0      0        2 
  10 chr10_72643923     AOna    G    T        0      0        2 
  10 chr10_72643923     ASom    G    T        0      0        2 
  10 chr10_72643923     HCab    G    T        0      0        2 
  10 chr10_72643923     HPrz    G    T        0      0        2 
  10 chr10_72643923     ZBoe    G    T        1      2        2 
  10 chr10_72643923     ZGre    G    T        0      0        2 
  10 chr10_72643923     ZHar    G    T        0      0        2 
  10 chr10_72643923   Sample    G    T        0      0        2 
  10 chr10_72652880     AAsi    A    G        0      0        2 
  10 chr10_72652880     AKia    A    G        0      0        2 
  10 chr10_72652880     AOna    A    G        0      0        2 
  10 chr10_72652880     ASom    A    G        0      0        2 
  10 chr10_72652880     HCab    A    G        1      2        2 
  10 chr10_72652880     HPrz    A    G        1      2        2 
  10 chr10_72652880     ZBoe    A    G        0      0        2 
  10 chr10_72652880     ZGre    A    G        0      0        2 
  10 chr10_72652880     ZHar    A    G        0      0        2 
  10 chr10_72652880   Sample    A    G        0      0        2 
  10 chr10_72653100     AAsi    G    A        0      0        2 
  10 chr10_72653100     AKia    G    A        0      0        2 
  10 chr10_72653100     AOna    G    A        1      2        2 
  10 chr10_72653100     ASom    G    A        0      0        2 
  10 chr10_72653100     HCab    G    A        0      0        2 
  10 chr10_72653100     HPrz    G    A        0      0        2 
  10 chr10_72653100     ZBoe    G    A        0      0        2 
  10 chr10_72653100     ZGre    G    A        0      0        2 
  10 chr10_72653100     ZHar    G    A        0      0        2 
  10 chr10_72653100   Sample    G    A        0      0        2 
  10 chr10_72666892     AAsi    G    C        0      0        2 
  10 chr10_72666892     AKia    G    C        0      0        2 
  10 chr10_72666892     AOna    G    C        1      2        2 
  10 chr10_72666892     ASom    G    C        0      0        2 
  10 chr10_72666892     HCab    G    C        0      0        2 
  10 chr10_72666892     HPrz    G    C        0      0        2 
  10 chr10_72666892     ZBoe    G    C        0      0        2 
  10 chr10_72666892     ZGre    G    C        0      0        2 
  10 chr10_72666892     ZHar    G    C        0      0        2 
  10 chr10_72666892   Sample    G    C        0      0        2 
  10 chr10_72668653     AAsi    C    A        1      2        2 
  10 chr10_72668653     AKia    C    A        0      0        2 
  10 chr10_72668653     AOna    C    A        1      2        2 
  10 chr10_72668653     ASom    C    A        1      2        2 
  10 chr10_72668653     HCab    C    A        0      0        2 
  10 chr10_72668653     HPrz    C    A        0      0        2 
  10 chr10_72668653     ZBoe    C    A        0      0        2 
  10 chr10_72668653     ZGre    C    A        0      0        2 
  10 chr10_72668653     ZHar    C    A        0      0        2 
  10 chr10_72668653   Sample    C    A        1      2        2 
  10 chr10_72676435     AAsi    C    T        0      0        2 
  10 chr10_72676435     AKia    C    T      0.5      1        2 
  10 chr10_72676435     AOna    C    T        0      0        2 
  10 chr10_72676435     ASom    C    T        0      0        2 
  10 chr10_72676435     HCab    C    T        0      0        2 
  10 chr10_72676435     HPrz    C    T        0      0        2 
  10 chr10_72676435     ZBoe    C    T        0      0        2 
  10 chr10_72676435     ZGre    C    T        0      0        2 
  10 chr10_72676435     ZHar    C    T        0      0        2 
  10 chr10_72676435   Sample    C    T        0      0        2 
  10 chr10_72677685     AAsi    G    A        0      0        2 
  10 chr10_72677685     AKia    G    A        0      0        2 
  10 chr10_72677685     AOna    G    A        0      0        2 
  10 chr10_72677685     ASom    G    A        0      0        2 
  10 chr10_72677685     HCab    G    A        0      0        2 
  10 chr10_72677685     HPrz    G    A        0      0        2 
  10 chr10_72677685     ZBoe    G    A        0      0        2 
  10 chr10_72677685     ZGre    G    A        0      0        2 
  10 chr10_72677685     ZHar    G    A        1      2        2 
  10 chr10_72677685   Sample    G    A        0      0        2 
  10 chr10_72681610     AAsi    A    G        0      0        2 
  10 chr10_72681610     AKia    A    G        0      0        2 
  10 chr10_72681610     AOna    A    G        0      0        2 
  10 chr10_72681610     ASom    A    G        0      0        2 
  10 chr10_72681610     HCab    A    G        0      0        2 
  10 chr10_72681610     HPrz    A    G        0      0        2 
  10 chr10_72681610     ZBoe    A    G      0.5      1        2 
  10 chr10_72681610     ZGre    A    G        0      0        2 
  10 chr10_72681610     ZHar    A    G        0      0        2 
  10 chr10_72681610   Sample    A    G        0      0        2 
  10 chr10_72694935     AAsi    G    A        0      0        2 
  10 chr10_72694935     AKia    G    A        0      0        2 
  10 chr10_72694935     AOna    G    A        0      0        2 
  10 chr10_72694935     ASom    G    A        0      0        2 
  10 chr10_72694935     HCab    G    A        0      0        2 
  10 chr10_72694935     HPrz    G    A        0      0        2 
  10 chr10_72694935     ZBoe    G    A        1      2        2 
  10 chr10_72694935     ZGre    G    A        1      2        2 
  10 chr10_72694935     ZHar    G    A        1      2        2 
  10 chr10_72694935   Sample    G    A        0      0        2 
  10 chr10_72699451     AAsi    G    C        0      0        2 
  10 chr10_72699451     AKia    G    C        0      0        2 
  10 chr10_72699451     AOna    G    C        0      0        2 
  10 chr10_72699451     ASom    G    C        0      0        2 
  10 chr10_72699451     HCab    G    C        1      2        2 
  10 chr10_72699451     HPrz    G    C        1      2        2 
  10 chr10_72699451     ZBoe    G    C        0      0        2 
  10 chr10_72699451     ZGre    G    C        0      0        2 
  10 chr10_72699451     ZHar    G    C        0      0        2 
  10 chr10_72699451   Sample    G    C        0      0        2 
  10 chr10_72701305     AAsi    T    C      0.5      1        2 
  10 chr10_72701305     AKia    T    C        0      0        2 
  10 chr10_72701305     AOna    T    C        0      0        2 
  10 chr10_72701305     ASom    T    C        0      0        2 
  10 chr10_72701305     HCab    T    C        0      0        2 
  10 chr10_72701305     HPrz    T    C        0      0        2 
  10 chr10_72701305     ZBoe    T    C        0      0        2 
  10 chr10_72701305     ZGre    T    C        0      0        2 
  10 chr10_72701305     ZHar    T    C        0      0        2 
  10 chr10_72701305   Sample    T    C        0      0        2 
  10 chr10_72703603     AAsi    G    A        0      0        2 
  10 chr10_72703603     AKia    G    A        0      0        2 
  10 chr10_72703603     AOna    G    A        0      0        2 
  10 chr10_72703603     ASom    G    A        0      0        2 
  10 chr10_72703603     HCab    G    A        0      0        2 
  10 chr10_72703603     HPrz    G    A        0      0        2 
  10 chr10_72703603     ZBoe    G    A        1      2        2 
  10 chr10_72703603     ZGre    G    A        0      0        2 
  10 chr10_72703603     ZHar    G    A        0      0        2 
  10 chr10_72703603   Sample    G    A        0      0        2 
  10 chr10_72717053     AAsi    G    A        0      0        2 
  10 chr10_72717053     AKia    G    A        0      0        2 
  10 chr10_72717053     AOna    G    A        1      2        2 
  10 chr10_72717053     ASom    G    A        0      0        2 
  10 chr10_72717053     HCab    G    A        0      0        2 
  10 chr10_72717053     HPrz    G    A        0      0        2 
  10 chr10_72717053     ZBoe    G    A        0      0        2 
  10 chr10_72717053     ZGre    G    A        0      0        2 
  10 chr10_72717053     ZHar    G    A        0      0        2 
  10 chr10_72717053   Sample    G    A        0      0        2 
  10 chr10_72719724     AAsi    T    G        0      0        2 
  10 chr10_72719724     AKia    T    G        0      0        2 
  10 chr10_72719724     AOna    T    G        0      0        2 
  10 chr10_72719724     ASom    T    G        0      0        2 
  10 chr10_72719724     HCab    T    G        1      2        2 
  10 chr10_72719724     HPrz    T    G        1      2        2 
  10 chr10_72719724     ZBoe    T    G        0      0        2 
  10 chr10_72719724     ZGre    T    G        0      0        2 
  10 chr10_72719724     ZHar    T    G        0      0        2 
  10 chr10_72719724   Sample    T    G        0      0        2 
  10 chr10_72723679     AAsi    C    G        0      0        2 
  10 chr10_72723679     AKia    C    G        0      0        2 
  10 chr10_72723679     AOna    C    G        0      0        2 
  10 chr10_72723679     ASom    C    G        0      0        2 
  10 chr10_72723679     HCab    C    G        0      0        2 
  10 chr10_72723679     HPrz    C    G        0      0        2 
  10 chr10_72723679     ZBoe    C    G        0      0        2 
  10 chr10_72723679     ZGre    C    G        1      2        2 
  10 chr10_72723679     ZHar    C    G        0      0        2 
  10 chr10_72723679   Sample    C    G        0      0        2 
  10 chr10_72726283     AAsi    C    T        0      0        2 
  10 chr10_72726283     AKia    C    T        0      0        2 
  10 chr10_72726283     AOna    C    T        0      0        2 
  10 chr10_72726283     ASom    C    T        0      0        2 
  10 chr10_72726283     HCab    C    T        1      2        2 
  10 chr10_72726283     HPrz    C    T        1      2        2 
  10 chr10_72726283     ZBoe    C    T        0      0        2 
  10 chr10_72726283     ZGre    C    T        0      0        2 
  10 chr10_72726283     ZHar    C    T        0      0        2 
  10 chr10_72726283   Sample    C    T        0      0        2 
  10 chr10_72738924     AAsi    G    A        0      0        2 
  10 chr10_72738924     AKia    G    A        0      0        2 
  10 chr10_72738924     AOna    G    A        0      0        2 
  10 chr10_72738924     ASom    G    A        0      0        2 
  10 chr10_72738924     HCab    G    A        0      0        2 
  10 chr10_72738924     HPrz    G    A        0      0        2 
  10 chr10_72738924     ZBoe    G    A        0      0        2 
  10 chr10_72738924     ZGre    G    A        1      2        2 
  10 chr10_72738924     ZHar    G    A        0      0        2 
  10 chr10_72738924   Sample    G    A        0      0        2 
  10 chr10_72753389     AAsi    C    G        0      0        2 
  10 chr10_72753389     AKia    C    G        0      0        2 
  10 chr10_72753389     AOna    C    G        0      0        2 
  10 chr10_72753389     ASom    C    G        0      0        2 
  10 chr10_72753389     HCab    C    G        1      2        2 
  10 chr10_72753389     HPrz    C    G        1      2        2 
  10 chr10_72753389     ZBoe    C    G        0      0        2 
  10 chr10_72753389     ZGre    C    G        0      0        2 
  10 chr10_72753389     ZHar    C    G        0      0        2 
  10 chr10_72753389   Sample    C    G        0      0        2 
  10 chr10_72760061     AAsi    G    A        0      0        2 
  10 chr10_72760061     AKia    G    A        0      0        2 
  10 chr10_72760061     AOna    G    A        0      0        2 
  10 chr10_72760061     ASom    G    A        0      0        2 
  10 chr10_72760061     HCab    G    A        1      2        2 
  10 chr10_72760061     HPrz    G    A        1      2        2 
  10 chr10_72760061     ZBoe    G    A        0      0        2 
  10 chr10_72760061     ZGre    G    A        0      0        2 
  10 chr10_72760061     ZHar    G    A        0      0        2 
  10 chr10_72760061   Sample    G    A        0      0        2 
  10 chr10_72765604     AAsi    G    A        0      0        2 
  10 chr10_72765604     AKia    G    A        0      0        2 
  10 chr10_72765604     AOna    G    A        0      0        2 
  10 chr10_72765604     ASom    G    A        0      0        2 
  10 chr10_72765604     HCab    G    A        0      0        2 
  10 chr10_72765604     HPrz    G    A        0      0        2 
  10 chr10_72765604     ZBoe    G    A        0      0        2 
  10 chr10_72765604     ZGre    G    A        0      0        2 
  10 chr10_72765604     ZHar    G    A        1      2        2 
  10 chr10_72765604   Sample    G    A        0      0        2 
  10 chr10_72773989     AAsi    A    G      0.5      1        2 
  10 chr10_72773989     AKia    A    G        0      0        2 
  10 chr10_72773989     AOna    A    G        0      0        2 
  10 chr10_72773989     ASom    A    G        0      0        2 
  10 chr10_72773989     HCab    A    G        0      0        2 
  10 chr10_72773989     HPrz    A    G        0      0        2 
  10 chr10_72773989     ZBoe    A    G        0      0        2 
  10 chr10_72773989     ZGre    A    G        0      0        2 
  10 chr10_72773989     ZHar    A    G        0      0        2 
  10 chr10_72773989   Sample    A    G        0      0        2 
  10 chr10_72774025     AAsi    T    C        0      0        2 
  10 chr10_72774025     AKia    T    C        0      0        2 
  10 chr10_72774025     AOna    T    C        0      0        2 
  10 chr10_72774025     ASom    T    C        0      0        2 
  10 chr10_72774025     HCab    T    C        0      0        2 
  10 chr10_72774025     HPrz    T    C        0      0        2 
  10 chr10_72774025     ZBoe    T    C        0      0        2 
  10 chr10_72774025     ZGre    T    C        1      2        2 
  10 chr10_72774025     ZHar    T    C        0      0        2 
  10 chr10_72774025   Sample    T    C        0      0        2 
  10 chr10_72776262     AAsi    A    G        0      0        2 
  10 chr10_72776262     AKia    A    G        0      0        2 
  10 chr10_72776262     AOna    A    G        0      0        2 
  10 chr10_72776262     ASom    A    G        0      0        2 
  10 chr10_72776262     HCab    A    G        0      0        2 
  10 chr10_72776262     HPrz    A    G      0.5      1        2 
  10 chr10_72776262     ZBoe    A    G      0.5      1        2 
  10 chr10_72776262     ZGre    A    G        0      0        2 
  10 chr10_72776262     ZHar    A    G        0      0        2 
  10 chr10_72776262   Sample    A    G        0      0        2 
  10 chr10_72785160     AAsi    T    C        1      2        2 
  10 chr10_72785160     AKia    T    C        0      0        2 
  10 chr10_72785160     AOna    T    C        0      0        2 
  10 chr10_72785160     ASom    T    C        1      2        2 
  10 chr10_72785160     HCab    T    C        0      0        2 
  10 chr10_72785160     HPrz    T    C        0      0        2 
  10 chr10_72785160     ZBoe    T    C      0.5      1        2 
  10 chr10_72785160     ZGre    T    C        0      0        2 
  10 chr10_72785160     ZHar    T    C        0      0        2 
  10 chr10_72785160   Sample    T    C        1      2        2 
  10 chr10_72787904     AAsi    A    G        0      0        2 
  10 chr10_72787904     AKia    A    G        0      0        2 
  10 chr10_72787904     AOna    A    G        0      0        2 
  10 chr10_72787904     ASom    A    G        1      2        2 
  10 chr10_72787904     HCab    A    G        0      0        2 
  10 chr10_72787904     HPrz    A    G        0      0        2 
  10 chr10_72787904     ZBoe    A    G        0      0        2 
  10 chr10_72787904     ZGre    A    G        0      0        2 
  10 chr10_72787904     ZHar    A    G        0      0        2 
  10 chr10_72787904   Sample    A    G        0      0        2 
  10 chr10_72791358     AAsi    A    G        0      0        2 
  10 chr10_72791358     AKia    A    G      0.5      1        2 
  10 chr10_72791358     AOna    A    G        0      0        2 
  10 chr10_72791358     ASom    A    G        0      0        2 
  10 chr10_72791358     HCab    A    G        0      0        2 
  10 chr10_72791358     HPrz    A    G        0      0        2 
  10 chr10_72791358     ZBoe    A    G        0      0        2 
  10 chr10_72791358     ZGre    A    G        0      0        2 
  10 chr10_72791358     ZHar    A    G        0      0        2 
  10 chr10_72791358   Sample    A    G        0      0        2 
  10 chr10_72799081     AAsi    A    G        0      0        2 
  10 chr10_72799081     AKia    A    G      0.5      1        2 
  10 chr10_72799081     AOna    A    G        0      0        2 
  10 chr10_72799081     ASom    A    G        0      0        2 
  10 chr10_72799081     HCab    A    G        0      0        2 
  10 chr10_72799081     HPrz    A    G        0      0        2 
  10 chr10_72799081     ZBoe    A    G        0      0        2 
  10 chr10_72799081     ZGre    A    G        0      0        2 
  10 chr10_72799081     ZHar    A    G        0      0        2 
  10 chr10_72799081   Sample    A    G        0      0        2 
  10 chr10_72802312     AAsi    A    G      0.5      1        2 
  10 chr10_72802312     AKia    A    G        0      0        2 
  10 chr10_72802312     AOna    A    G        0      0        2 
  10 chr10_72802312     ASom    A    G        0      0        2 
  10 chr10_72802312     HCab    A    G        0      0        2 
  10 chr10_72802312     HPrz    A    G        0      0        2 
  10 chr10_72802312     ZBoe    A    G        0      0        2 
  10 chr10_72802312     ZGre    A    G        0      0        2 
  10 chr10_72802312     ZHar    A    G        0      0        2 
  10 chr10_72802312   Sample    A    G        0      0        2 
  10 chr10_72819608     AAsi    A    G        0      0        2 
  10 chr10_72819608     AKia    A    G        0      0        2 
  10 chr10_72819608     AOna    A    G        0      0        2 
  10 chr10_72819608     ASom    A    G        0      0        2 
  10 chr10_72819608     HCab    A    G        1      2        2 
  10 chr10_72819608     HPrz    A    G        1      2        2 
  10 chr10_72819608     ZBoe    A    G        0      0        2 
  10 chr10_72819608     ZGre    A    G        0      0        2 
  10 chr10_72819608     ZHar    A    G        0      0        2 
  10 chr10_72819608   Sample    A    G        0      0        2 
  10 chr10_72820995     AAsi    T    A        0      0        2 
  10 chr10_72820995     AKia    T    A        0      0        2 
  10 chr10_72820995     AOna    T    A        0      0        2 
  10 chr10_72820995     ASom    T    A        0      0        2 
  10 chr10_72820995     HCab    T    A        0      0        2 
  10 chr10_72820995     HPrz    T    A        0      0        2 
  10 chr10_72820995     ZBoe    T    A      0.5      1        2 
  10 chr10_72820995     ZGre    T    A        0      0        2 
  10 chr10_72820995     ZHar    T    A        0      0        2 
  10 chr10_72820995   Sample    T    A        0      0        2 
  10 chr10_72827366     AAsi    A    G        0      0        2 
  10 chr10_72827366     AKia    A    G        0      0        2 
  10 chr10_72827366     AOna    A    G        0      0        2 
  10 chr10_72827366     ASom    A    G        0      0        2 
  10 chr10_72827366     HCab    A    G        1      2        2 
  10 chr10_72827366     HPrz    A    G        1      2        2 
  10 chr10_72827366     ZBoe    A    G        0      0        2 
  10 chr10_72827366     ZGre    A    G        0      0        2 
  10 chr10_72827366     ZHar    A    G        0      0        2 
  10 chr10_72827366   Sample    A    G        0      0        2 
  10 chr10_72831115     AAsi    T    C        0      0        2 
  10 chr10_72831115     AKia    T    C        0      0        2 
  10 chr10_72831115     AOna    T    C        0      0        2 
  10 chr10_72831115     ASom    T    C        0      0        2 
  10 chr10_72831115     HCab    T    C        1      2        2 
  10 chr10_72831115     HPrz    T    C        1      2        2 
  10 chr10_72831115     ZBoe    T    C        0      0        2 
  10 chr10_72831115     ZGre    T    C        0      0        2 
  10 chr10_72831115     ZHar    T    C        0      0        2 
  10 chr10_72831115   Sample    T    C        0      0        2 
  10 chr10_72831288     AAsi    A    C        0      0        2 
  10 chr10_72831288     AKia    A    C        0      0        2 
  10 chr10_72831288     AOna    A    C        0      0        2 
  10 chr10_72831288     ASom    A    C        0      0        2 
  10 chr10_72831288     HCab    A    C        0      0        2 
  10 chr10_72831288     HPrz    A    C        0      0        2 
  10 chr10_72831288     ZBoe    A    C      0.5      1        2 
  10 chr10_72831288     ZGre    A    C        0      0        2 
  10 chr10_72831288     ZHar    A    C        0      0        2 
  10 chr10_72831288   Sample    A    C        0      0        2 
  10 chr10_72833219     AAsi    G    C        0      0        2 
  10 chr10_72833219     AKia    G    C        0      0        2 
  10 chr10_72833219     AOna    G    C        0      0        2 
  10 chr10_72833219     ASom    G    C        0      0        2 
  10 chr10_72833219     HCab    G    C        0      0        2 
  10 chr10_72833219     HPrz    G    C        0      0        2 
  10 chr10_72833219     ZBoe    G    C        0      0        2 
  10 chr10_72833219     ZGre    G    C        0      0        2 
  10 chr10_72833219     ZHar    G    C        1      2        2 
  10 chr10_72833219   Sample    G    C        0      0        2 
  10 chr10_72849656     AAsi    T    C        0      0        2 
  10 chr10_72849656     AKia    T    C        0      0        2 
  10 chr10_72849656     AOna    T    C        0      0        2 
  10 chr10_72849656     ASom    T    C        0      0        2 
  10 chr10_72849656     HCab    T    C        0      0        2 
  10 chr10_72849656     HPrz    T    C        0      0        2 
  10 chr10_72849656     ZBoe    T    C        1      2        2 
  10 chr10_72849656     ZGre    T    C        1      2        2 
  10 chr10_72849656     ZHar    T    C        1      2        2 
  10 chr10_72849656   Sample    T    C        0      0        2 
  10 chr10_72852132     AAsi    A    G        0      0        2 
  10 chr10_72852132     AKia    A    G        1      2        2 
  10 chr10_72852132     AOna    A    G        1      2        2 
  10 chr10_72852132     ASom    A    G        0      0        2 
  10 chr10_72852132     HCab    A    G        0      0        2 
  10 chr10_72852132     HPrz    A    G        0      0        2 
  10 chr10_72852132     ZBoe    A    G        0      0        2 
  10 chr10_72852132     ZGre    A    G        0      0        2 
  10 chr10_72852132     ZHar    A    G        0      0        2 
  10 chr10_72852132   Sample    A    G        0      0        2 
  10 chr10_72852366     AAsi    T    C        0      0        2 
  10 chr10_72852366     AKia    T    C      0.5      1        2 
  10 chr10_72852366     AOna    T    C        1      2        2 
  10 chr10_72852366     ASom    T    C        0      0        2 
  10 chr10_72852366     HCab    T    C        0      0        2 
  10 chr10_72852366     HPrz    T    C        0      0        2 
  10 chr10_72852366     ZBoe    T    C        0      0        2 
  10 chr10_72852366     ZGre    T    C        0      0        2 
  10 chr10_72852366     ZHar    T    C        0      0        2 
  10 chr10_72852366   Sample    T    C        0      0        2 
  10 chr10_72855663     AAsi    T    C        0      0        2 
  10 chr10_72855663     AKia    T    C        0      0        2 
  10 chr10_72855663     AOna    T    C        0      0        2 
  10 chr10_72855663     ASom    T    C        1      2        2 
  10 chr10_72855663     HCab    T    C        0      0        2 
  10 chr10_72855663     HPrz    T    C        0      0        2 
  10 chr10_72855663     ZBoe    T    C        0      0        2 
  10 chr10_72855663     ZGre    T    C        0      0        2 
  10 chr10_72855663     ZHar    T    C        0      0        2 
  10 chr10_72855663   Sample    T    C        0      0        2 
  10 chr10_72858921     AAsi    C    G        0      0        2 
  10 chr10_72858921     AKia    C    G      0.5      1        2 
  10 chr10_72858921     AOna    C    G        1      2        2 
  10 chr10_72858921     ASom    C    G        0      0        2 
  10 chr10_72858921     HCab    C    G        0      0        2 
  10 chr10_72858921     HPrz    C    G        0      0        2 
  10 chr10_72858921     ZBoe    C    G        0      0        2 
  10 chr10_72858921     ZGre    C    G        0      0        2 
  10 chr10_72858921     ZHar    C    G        0      0        2 
  10 chr10_72858921   Sample    C    G        0      0        2 
  10 chr10_72860778     AAsi    C    G        0      0        2 
  10 chr10_72860778     AKia    C    G        0      0        2 
  10 chr10_72860778     AOna    C    G        0      0        2 
  10 chr10_72860778     ASom    C    G        0      0        2 
  10 chr10_72860778     HCab    C    G        0      0        2 
  10 chr10_72860778     HPrz    C    G        0      0        2 
  10 chr10_72860778     ZBoe    C    G        0      0        2 
  10 chr10_72860778     ZGre    C    G        0      0        2 
  10 chr10_72860778     ZHar    C    G      0.5      1        2 
  10 chr10_72860778   Sample    C    G        0      0        2 
  10 chr10_72862164     AAsi    A    G        0      0        2 
  10 chr10_72862164     AKia    A    G        0      0        2 
  10 chr10_72862164     AOna    A    G        0      0        2 
  10 chr10_72862164     ASom    A    G        0      0        2 
  10 chr10_72862164     HCab    A    G        1      2        2 
  10 chr10_72862164     HPrz    A    G        1      2        2 
  10 chr10_72862164     ZBoe    A    G        0      0        2 
  10 chr10_72862164     ZGre    A    G        0      0        2 
  10 chr10_72862164     ZHar    A    G        0      0        2 
  10 chr10_72862164   Sample    A    G        0      0        2 
  10 chr10_72873834     AAsi    A    G        1      2        2 
  10 chr10_72873834     AKia    A    G        0      0        2 
  10 chr10_72873834     AOna    A    G        0      0        2 
  10 chr10_72873834     ASom    A    G        1      2        2 
  10 chr10_72873834     HCab    A    G        0      0        2 
  10 chr10_72873834     HPrz    A    G        0      0        2 
  10 chr10_72873834     ZBoe    A    G        0      0        2 
  10 chr10_72873834     ZGre    A    G        0      0        2 
  10 chr10_72873834     ZHar    A    G        0      0        2 
  10 chr10_72873834   Sample    A    G        1      2        2 
  10 chr10_72876316     AAsi    C    A        0      0        2 
  10 chr10_72876316     AKia    C    A        0      0        2 
  10 chr10_72876316     AOna    C    A        1      2        2 
  10 chr10_72876316     ASom    C    A        0      0        2 
  10 chr10_72876316     HCab    C    A        0      0        2 
  10 chr10_72876316     HPrz    C    A        0      0        2 
  10 chr10_72876316     ZBoe    C    A        0      0        2 
  10 chr10_72876316     ZGre    C    A        0      0        2 
  10 chr10_72876316     ZHar    C    A        0      0        2 
  10 chr10_72876316   Sample    C    A        0      0        2 
  10 chr10_72888881     AAsi    G    A        0      0        2 
  10 chr10_72888881     AKia    G    A        0      0        2 
  10 chr10_72888881     AOna    G    A        0      0        2 
  10 chr10_72888881     ASom    G    A        0      0        2 
  10 chr10_72888881     HCab    G    A        0      0        2 
  10 chr10_72888881     HPrz    G    A        0      0        2 
  10 chr10_72888881     ZBoe    G    A        0      0        2 
  10 chr10_72888881     ZGre    G    A        1      2        2 
  10 chr10_72888881     ZHar    G    A        0      0        2 
  10 chr10_72888881   Sample    G    A        0      0        2 
  10 chr10_72892893     AAsi    A    G        0      0        2 
  10 chr10_72892893     AKia    A    G        0      0        2 
  10 chr10_72892893     AOna    A    G        0      0        2 
  10 chr10_72892893     ASom    A    G        0      0        2 
  10 chr10_72892893     HCab    A    G        1      2        2 
  10 chr10_72892893     HPrz    A    G        1      2        2 
  10 chr10_72892893     ZBoe    A    G        0      0        2 
  10 chr10_72892893     ZGre    A    G        0      0        2 
  10 chr10_72892893     ZHar    A    G        0      0        2 
  10 chr10_72892893   Sample    A    G        0      0        2 
  10 chr10_72893176     AAsi    T    A        0      0        2 
  10 chr10_72893176     AKia    T    A        0      0        2 
  10 chr10_72893176     AOna    T    A        0      0        2 
  10 chr10_72893176     ASom    T    A        0      0        2 
  10 chr10_72893176     HCab    T    A        0      0        2 
  10 chr10_72893176     HPrz    T    A        0      0        2 
  10 chr10_72893176     ZBoe    T    A        0      0        2 
  10 chr10_72893176     ZGre    T    A        0      0        2 
  10 chr10_72893176     ZHar    T    A        1      2        2 
  10 chr10_72893176   Sample    T    A        0      0        2 
  10 chr10_72895924     AAsi    C    G        0      0        2 
  10 chr10_72895924     AKia    C    G        0      0        2 
  10 chr10_72895924     AOna    C    G        0      0        2 
  10 chr10_72895924     ASom    C    G        0      0        2 
  10 chr10_72895924     HCab    C    G        0      0        2 
  10 chr10_72895924     HPrz    C    G      0.5      1        2 
  10 chr10_72895924     ZBoe    C    G        0      0        2 
  10 chr10_72895924     ZGre    C    G        0      0        2 
  10 chr10_72895924     ZHar    C    G        0      0        2 
  10 chr10_72895924   Sample    C    G        0      0        2 
  10 chr10_72898499     AAsi    C    T        0      0        2 
  10 chr10_72898499     AKia    C    T        0      0        2 
  10 chr10_72898499     AOna    C    T        0      0        2 
  10 chr10_72898499     ASom    C    T        0      0        2 
  10 chr10_72898499     HCab    C    T        0      0        2 
  10 chr10_72898499     HPrz    C    T        0      0        2 
  10 chr10_72898499     ZBoe    C    T        0      0        2 
  10 chr10_72898499     ZGre    C    T        1      2        2 
  10 chr10_72898499     ZHar    C    T        0      0        2 
  10 chr10_72898499   Sample    C    T        0      0        2 
  10 chr10_72902620     AAsi    G    A        0      0        2 
  10 chr10_72902620     AKia    G    A        0      0        2 
  10 chr10_72902620     AOna    G    A        0      0        2 
  10 chr10_72902620     ASom    G    A      0.5      1        2 
  10 chr10_72902620     HCab    G    A        0      0        2 
  10 chr10_72902620     HPrz    G    A        0      0        2 
  10 chr10_72902620     ZBoe    G    A        0      0        2 
  10 chr10_72902620     ZGre    G    A        0      0        2 
  10 chr10_72902620     ZHar    G    A        0      0        2 
  10 chr10_72902620   Sample    G    A        0      0        2 
  10 chr10_72906125     AAsi    C    A        1      2        2 
  10 chr10_72906125     AKia    C    A        0      0        2 
  10 chr10_72906125     AOna    C    A        0      0        2 
  10 chr10_72906125     ASom    C    A        1      2        2 
  10 chr10_72906125     HCab    C    A        0      0        2 
  10 chr10_72906125     HPrz    C    A        0      0        2 
  10 chr10_72906125     ZBoe    C    A        0      0        2 
  10 chr10_72906125     ZGre    C    A        0      0        2 
  10 chr10_72906125     ZHar    C    A        0      0        2 
  10 chr10_72906125   Sample    C    A        1      2        2 
  10 chr10_72906866     AAsi    C    T        0      0        2 
  10 chr10_72906866     AKia    C    T        0      0        2 
  10 chr10_72906866     AOna    C    T        0      0        2 
  10 chr10_72906866     ASom    C    T        0      0        2 
  10 chr10_72906866     HCab    C    T        1      2        2 
  10 chr10_72906866     HPrz    C    T        1      2        2 
  10 chr10_72906866     ZBoe    C    T        0      0        2 
  10 chr10_72906866     ZGre    C    T        0      0        2 
  10 chr10_72906866     ZHar    C    T        0      0        2 
  10 chr10_72906866   Sample    C    T        0      0        2 
  10 chr10_72908855     AAsi    A    C        0      0        2 
  10 chr10_72908855     AKia    A    C        1      2        2 
  10 chr10_72908855     AOna    A    C        0      0        2 
  10 chr10_72908855     ASom    A    C        0      0        2 
  10 chr10_72908855     HCab    A    C        0      0        2 
  10 chr10_72908855     HPrz    A    C        0      0        2 
  10 chr10_72908855     ZBoe    A    C        0      0        2 
  10 chr10_72908855     ZGre    A    C        0      0        2 
  10 chr10_72908855     ZHar    A    C        0      0        2 
  10 chr10_72908855   Sample    A    C        0      0        2 
  10 chr10_72943579     AAsi    C    A        0      0        2 
  10 chr10_72943579     AKia    C    A        0      0        2 
  10 chr10_72943579     AOna    C    A        0      0        2 
  10 chr10_72943579     ASom    C    A        0      0        2 
  10 chr10_72943579     HCab    C    A        1      2        2 
  10 chr10_72943579     HPrz    C    A        1      2        2 
  10 chr10_72943579     ZBoe    C    A        0      0        2 
  10 chr10_72943579     ZGre    C    A        0      0        2 
  10 chr10_72943579     ZHar    C    A        0      0        2 
  10 chr10_72943579   Sample    C    A        0      0        2 
  10 chr10_72950568     AAsi    T    C        0      0        2 
  10 chr10_72950568     AKia    T    C        0      0        2 
  10 chr10_72950568     AOna    T    C        0      0        2 
  10 chr10_72950568     ASom    T    C        0      0        2 
  10 chr10_72950568     HCab    T    C        0      0        2 
  10 chr10_72950568     HPrz    T    C        0      0        2 
  10 chr10_72950568     ZBoe    T    C        0      0        2 
  10 chr10_72950568     ZGre    T    C        0      0        2 
  10 chr10_72950568     ZHar    T    C        1      2        2 
  10 chr10_72950568   Sample    T    C        0      0        2 
  10 chr10_72960460     AAsi    T    C        0      0        2 
  10 chr10_72960460     AKia    T    C        0      0        2 
  10 chr10_72960460     AOna    T    C        0      0        2 
  10 chr10_72960460     ASom    T    C        0      0        2 
  10 chr10_72960460     HCab    T    C        1      2        2 
  10 chr10_72960460     HPrz    T    C        1      2        2 
  10 chr10_72960460     ZBoe    T    C        0      0        2 
  10 chr10_72960460     ZGre    T    C        0      0        2 
  10 chr10_72960460     ZHar    T    C        0      0        2 
  10 chr10_72960460   Sample    T    C        0      0        2 
  10 chr10_72964713     AAsi    T    C        0      0        2 
  10 chr10_72964713     AKia    T    C        0      0        2 
  10 chr10_72964713     AOna    T    C        0      0        2 
  10 chr10_72964713     ASom    T    C        0      0        2 
  10 chr10_72964713     HCab    T    C        0      0        2 
  10 chr10_72964713     HPrz    T    C        0      0        2 
  10 chr10_72964713     ZBoe    T    C      0.5      1        2 
  10 chr10_72964713     ZGre    T    C        0      0        2 
  10 chr10_72964713     ZHar    T    C        0      0        2 
  10 chr10_72964713   Sample    T    C        0      0        2 
  10 chr10_72965971     AAsi    G    A        0      0        2 
  10 chr10_72965971     AKia    G    A        0      0        2 
  10 chr10_72965971     AOna    G    A        0      0        2 
  10 chr10_72965971     ASom    G    A        0      0        2 
  10 chr10_72965971     HCab    G    A        1      2        2 
  10 chr10_72965971     HPrz    G    A        1      2        2 
  10 chr10_72965971     ZBoe    G    A        0      0        2 
  10 chr10_72965971     ZGre    G    A        0      0        2 
  10 chr10_72965971     ZHar    G    A        0      0        2 
  10 chr10_72965971   Sample    G    A        0      0        2 
  10 chr10_72966411     AAsi    C    T        0      0        2 
  10 chr10_72966411     AKia    C    T        0      0        2 
  10 chr10_72966411     AOna    C    T        0      0        2 
  10 chr10_72966411     ASom    C    T        0      0        2 
  10 chr10_72966411     HCab    C    T        0      0        2 
  10 chr10_72966411     HPrz    C    T        0      0        2 
  10 chr10_72966411     ZBoe    C    T        0      0        2 
  10 chr10_72966411     ZGre    C    T        1      2        2 
  10 chr10_72966411     ZHar    C    T        0      0        2 
  10 chr10_72966411   Sample    C    T        0      0        2 
  10 chr10_72970723     AAsi    A    G        0      0        2 
  10 chr10_72970723     AKia    A    G        0      0        2 
  10 chr10_72970723     AOna    A    G        0      0        2 
  10 chr10_72970723     ASom    A    G        0      0        2 
  10 chr10_72970723     HCab    A    G        1      2        2 
  10 chr10_72970723     HPrz    A    G        1      2        2 
  10 chr10_72970723     ZBoe    A    G        0      0        2 
  10 chr10_72970723     ZGre    A    G        0      0        2 
  10 chr10_72970723     ZHar    A    G        0      0        2 
  10 chr10_72970723   Sample    A    G        0      0        2 
  10 chr10_72981054     AAsi    T    C        1      2        2 
  10 chr10_72981054     AKia    T    C        0      0        2 
  10 chr10_72981054     AOna    T    C        0      0        2 
  10 chr10_72981054     ASom    T    C        1      2        2 
  10 chr10_72981054     HCab    T    C        0      0        2 
  10 chr10_72981054     HPrz    T    C        0      0        2 
  10 chr10_72981054     ZBoe    T    C        0      0        2 
  10 chr10_72981054     ZGre    T    C        0      0        2 
  10 chr10_72981054     ZHar    T    C        0      0        2 
  10 chr10_72981054   Sample    T    C        1      2        2 
  10 chr10_72989897     AAsi    T    C        0      0        2 
  10 chr10_72989897     AKia    T    C        0      0        2 
  10 chr10_72989897     AOna    T    C        0      0        2 
  10 chr10_72989897     ASom    T    C        0      0        2 
  10 chr10_72989897     HCab    T    C        0      0        2 
  10 chr10_72989897     HPrz    T    C        0      0        2 
  10 chr10_72989897     ZBoe    T    C        0      0        2 
  10 chr10_72989897     ZGre    T    C        1      2        2 
  10 chr10_72989897     ZHar    T    C        0      0        2 
  10 chr10_72989897   Sample    T    C        0      0        2 
  10 chr10_72990004     AAsi    T    A        0      0        2 
  10 chr10_72990004     AKia    T    A        0      0        2 
  10 chr10_72990004     AOna    T    A        1      2        2 
  10 chr10_72990004     ASom    T    A        0      0        2 
  10 chr10_72990004     HCab    T    A        0      0        2 
  10 chr10_72990004     HPrz    T    A        0      0        2 
  10 chr10_72990004     ZBoe    T    A        0      0        2 
  10 chr10_72990004     ZGre    T    A        0      0        2 
  10 chr10_72990004     ZHar    T    A        0      0        2 
  10 chr10_72990004   Sample    T    A        0      0        2 
  10 chr10_72990598     AAsi    A    G        1      2        2 
  10 chr10_72990598     AKia    A    G        0      0        2 
  10 chr10_72990598     AOna    A    G        0      0        2 
  10 chr10_72990598     ASom    A    G        1      2        2 
  10 chr10_72990598     HCab    A    G        0      0        2 
  10 chr10_72990598     HPrz    A    G        0      0        2 
  10 chr10_72990598     ZBoe    A    G        0      0        2 
  10 chr10_72990598     ZGre    A    G        0      0        2 
  10 chr10_72990598     ZHar    A    G        0      0        2 
  10 chr10_72990598   Sample    A    G        1      2        2 
  10 chr10_72991232     AAsi    T    C        0      0        2 
  10 chr10_72991232     AKia    T    C        0      0        2 
  10 chr10_72991232     AOna    T    C        0      0        2 
  10 chr10_72991232     ASom    T    C        0      0        2 
  10 chr10_72991232     HCab    T    C        1      2        2 
  10 chr10_72991232     HPrz    T    C        1      2        2 
  10 chr10_72991232     ZBoe    T    C        0      0        2 
  10 chr10_72991232     ZGre    T    C        0      0        2 
  10 chr10_72991232     ZHar    T    C        0      0        2 
  10 chr10_72991232   Sample    T    C        0      0        2 
  10 chr10_73006776     AAsi    C    T        0      0        2 
  10 chr10_73006776     AKia    C    T        0      0        2 
  10 chr10_73006776     AOna    C    T        0      0        2 
  10 chr10_73006776     ASom    C    T        0      0        2 
  10 chr10_73006776     HCab    C    T        0      0        2 
  10 chr10_73006776     HPrz    C    T        0      0        2 
  10 chr10_73006776     ZBoe    C    T      0.5      1        2 
  10 chr10_73006776     ZGre    C    T        0      0        2 
  10 chr10_73006776     ZHar    C    T        0      0        2 
  10 chr10_73006776   Sample    C    T        0      0        2 
  10 chr10_73007096     AAsi    G    A        0      0        2 
  10 chr10_73007096     AKia    G    A        0      0        2 
  10 chr10_73007096     AOna    G    A        0      0        2 
  10 chr10_73007096     ASom    G    A        0      0        2 
  10 chr10_73007096     HCab    G    A        1      2        2 
  10 chr10_73007096     HPrz    G    A        1      2        2 
  10 chr10_73007096     ZBoe    G    A        0      0        2 
  10 chr10_73007096     ZGre    G    A        0      0        2 
  10 chr10_73007096     ZHar    G    A        0      0        2 
  10 chr10_73007096   Sample    G    A        0      0        2 
  10 chr10_73013373     AAsi    G    C        0      0        2 
  10 chr10_73013373     AKia    G    C        0      0        2 
  10 chr10_73013373     AOna    G    C        0      0        2 
  10 chr10_73013373     ASom    G    C        0      0        2 
  10 chr10_73013373     HCab    G    C        0      0        2 
  10 chr10_73013373     HPrz    G    C        0      0        2 
  10 chr10_73013373     ZBoe    G    C      0.5      1        2 
  10 chr10_73013373     ZGre    G    C        0      0        2 
  10 chr10_73013373     ZHar    G    C        0      0        2 
  10 chr10_73013373   Sample    G    C        0      0        2 
  10 chr10_73017427     AAsi    T    C        0      0        2 
  10 chr10_73017427     AKia    T    C        0      0        2 
  10 chr10_73017427     AOna    T    C        0      0        2 
  10 chr10_73017427     ASom    T    C        0      0        2 
  10 chr10_73017427     HCab    T    C        0      0        2 
  10 chr10_73017427     HPrz    T    C        0      0        2 
  10 chr10_73017427     ZBoe    T    C        0      0        2 
  10 chr10_73017427     ZGre    T    C        0      0        2 
  10 chr10_73017427     ZHar    T    C      0.5      1        2 
  10 chr10_73017427   Sample    T    C        0      0        2 
  10 chr10_73022309     AAsi    T    C        0      0        2 
  10 chr10_73022309     AKia    T    C      0.5      1        2 
  10 chr10_73022309     AOna    T    C        0      0        2 
  10 chr10_73022309     ASom    T    C        0      0        2 
  10 chr10_73022309     HCab    T    C        0      0        2 
  10 chr10_73022309     HPrz    T    C        0      0        2 
  10 chr10_73022309     ZBoe    T    C        0      0        2 
  10 chr10_73022309     ZGre    T    C        0      0        2 
  10 chr10_73022309     ZHar    T    C        0      0        2 
  10 chr10_73022309   Sample    T    C        0      0        2 
  10 chr10_73032674     AAsi    T    G        0      0        2 
  10 chr10_73032674     AKia    T    G        0      0        2 
  10 chr10_73032674     AOna    T    G        0      0        2 
  10 chr10_73032674     ASom    T    G        1      2        2 
  10 chr10_73032674     HCab    T    G        0      0        2 
  10 chr10_73032674     HPrz    T    G        0      0        2 
  10 chr10_73032674     ZBoe    T    G        0      0        2 
  10 chr10_73032674     ZGre    T    G        0      0        2 
  10 chr10_73032674     ZHar    T    G        0      0        2 
  10 chr10_73032674   Sample    T    G        0      0        2 
  10 chr10_73039609     AAsi    A    G        0      0        2 
  10 chr10_73039609     AKia    A    G        0      0        2 
  10 chr10_73039609     AOna    A    G        0      0        2 
  10 chr10_73039609     ASom    A    G        0      0        2 
  10 chr10_73039609     HCab    A    G        0      0        2 
  10 chr10_73039609     HPrz    A    G        0      0        2 
  10 chr10_73039609     ZBoe    A    G        0      0        2 
  10 chr10_73039609     ZGre    A    G        0      0        2 
  10 chr10_73039609     ZHar    A    G        1      2        2 
  10 chr10_73039609   Sample    A    G        0      0        2 
  10 chr10_73041555     AAsi    C    T        0      0        2 
  10 chr10_73041555     AKia    C    T        1      2        2 
  10 chr10_73041555     AOna    C    T        0      0        2 
  10 chr10_73041555     ASom    C    T        0      0        2 
  10 chr10_73041555     HCab    C    T        0      0        2 
  10 chr10_73041555     HPrz    C    T        0      0        2 
  10 chr10_73041555     ZBoe    C    T        0      0        2 
  10 chr10_73041555     ZGre    C    T        0      0        2 
  10 chr10_73041555     ZHar    C    T        0      0        2 
  10 chr10_73041555   Sample    C    T        0      0        2 
  10 chr10_73041655     AAsi    A    G        0      0        2 
  10 chr10_73041655     AKia    A    G        1      2        2 
  10 chr10_73041655     AOna    A    G        0      0        2 
  10 chr10_73041655     ASom    A    G        0      0        2 
  10 chr10_73041655     HCab    A    G        0      0        2 
  10 chr10_73041655     HPrz    A    G        0      0        2 
  10 chr10_73041655     ZBoe    A    G        0      0        2 
  10 chr10_73041655     ZGre    A    G        0      0        2 
  10 chr10_73041655     ZHar    A    G        0      0        2 
  10 chr10_73041655   Sample    A    G        0      0        2 
  10 chr10_73045264     AAsi    G    A        0      0        2 
  10 chr10_73045264     AKia    G    A        0      0        2 
  10 chr10_73045264     AOna    G    A        0      0        2 
  10 chr10_73045264     ASom    G    A        0      0        2 
  10 chr10_73045264     HCab    G    A        0      0        2 
  10 chr10_73045264     HPrz    G    A        0      0        2 
  10 chr10_73045264     ZBoe    G    A        0      0        2 
  10 chr10_73045264     ZGre    G    A        0      0        2 
  10 chr10_73045264     ZHar    G    A      0.5      1        2 
  10 chr10_73045264   Sample    G    A        0      0        2 
  10 chr10_73053277     AAsi    G    A        0      0        2 
  10 chr10_73053277     AKia    G    A        0      0        2 
  10 chr10_73053277     AOna    G    A        0      0        2 
  10 chr10_73053277     ASom    G    A      0.5      1        2 
  10 chr10_73053277     HCab    G    A        0      0        2 
  10 chr10_73053277     HPrz    G    A        0      0        2 
  10 chr10_73053277     ZBoe    G    A        0      0        2 
  10 chr10_73053277     ZGre    G    A        0      0        2 
  10 chr10_73053277     ZHar    G    A        0      0        2 
  10 chr10_73053277   Sample    G    A        0      0        2 
  10 chr10_73063730     AAsi    A    C        0      0        2 
  10 chr10_73063730     AKia    A    C        0      0        2 
  10 chr10_73063730     AOna    A    C        0      0        2 
  10 chr10_73063730     ASom    A    C        0      0        2 
  10 chr10_73063730     HCab    A    C        1      2        2 
  10 chr10_73063730     HPrz    A    C        1      2        2 
  10 chr10_73063730     ZBoe    A    C        0      0        2 
  10 chr10_73063730     ZGre    A    C        0      0        2 
  10 chr10_73063730     ZHar    A    C        0      0        2 
  10 chr10_73063730   Sample    A    C        0      0        2 
  10 chr10_73064060     AAsi    T    C        0      0        2 
  10 chr10_73064060     AKia    T    C        0      0        2 
  10 chr10_73064060     AOna    T    C        0      0        2 
  10 chr10_73064060     ASom    T    C        0      0        2 
  10 chr10_73064060     HCab    T    C        0      0        2 
  10 chr10_73064060     HPrz    T    C        0      0        2 
  10 chr10_73064060     ZBoe    T    C        1      2        2 
  10 chr10_73064060     ZGre    T    C        0      0        2 
  10 chr10_73064060     ZHar    T    C        0      0        2 
  10 chr10_73064060   Sample    T    C        0      0        2 
  10 chr10_73067267     AAsi    T    G        0      0        2 
  10 chr10_73067267     AKia    T    G        0      0        2 
  10 chr10_73067267     AOna    T    G        0      0        2 
  10 chr10_73067267     ASom    T    G        0      0        2 
  10 chr10_73067267     HCab    T    G        0      0        2 
  10 chr10_73067267     HPrz    T    G      0.5      1        2 
  10 chr10_73067267     ZBoe    T    G        0      0        2 
  10 chr10_73067267     ZGre    T    G        0      0        2 
  10 chr10_73067267     ZHar    T    G        0      0        2 
  10 chr10_73067267   Sample    T    G        0      0        2 
  10 chr10_73070373     AAsi    G    C        1      2        2 
  10 chr10_73070373     AKia    G    C        0      0        2 
  10 chr10_73070373     AOna    G    C        0      0        2 
  10 chr10_73070373     ASom    G    C        1      2        2 
  10 chr10_73070373     HCab    G    C        1      2        2 
  10 chr10_73070373     HPrz    G    C        1      2        2 
  10 chr10_73070373     ZBoe    G    C        0      0        2 
  10 chr10_73070373     ZGre    G    C        0      0        2 
  10 chr10_73070373     ZHar    G    C        0      0        2 
  10 chr10_73070373   Sample    G    C        1      2        2 
  10 chr10_73071333     AAsi    A    G        0      0        2 
  10 chr10_73071333     AKia    A    G        0      0        2 
  10 chr10_73071333     AOna    A    G        0      0        2 
  10 chr10_73071333     ASom    A    G        0      0        2 
  10 chr10_73071333     HCab    A    G        0      0        2 
  10 chr10_73071333     HPrz    A    G        0      0        2 
  10 chr10_73071333     ZBoe    A    G        0      0        2 
  10 chr10_73071333     ZGre    A    G        0      0        2 
  10 chr10_73071333     ZHar    A    G        1      2        2 
  10 chr10_73071333   Sample    A    G        0      0        2 
  10 chr10_73074870     AAsi    G    C        0      0        2 
  10 chr10_73074870     AKia    G    C        0      0        2 
  10 chr10_73074870     AOna    G    C        0      0        2 
  10 chr10_73074870     ASom    G    C        0      0        2 
  10 chr10_73074870     HCab    G    C        0      0        2 
  10 chr10_73074870     HPrz    G    C        0      0        2 
  10 chr10_73074870     ZBoe    G    C        0      0        2 
  10 chr10_73074870     ZGre    G    C        0      0        2 
  10 chr10_73074870     ZHar    G    C        1      2        2 
  10 chr10_73074870   Sample    G    C        0      0        2 
  10 chr10_73080533     AAsi    G    A        0      0        2 
  10 chr10_73080533     AKia    G    A        0      0        2 
  10 chr10_73080533     AOna    G    A        0      0        2 
  10 chr10_73080533     ASom    G    A        0      0        2 
  10 chr10_73080533     HCab    G    A        0      0        2 
  10 chr10_73080533     HPrz    G    A        0      0        2 
  10 chr10_73080533     ZBoe    G    A        0      0        2 
  10 chr10_73080533     ZGre    G    A      0.5      1        2 
  10 chr10_73080533     ZHar    G    A        0      0        2 
  10 chr10_73080533   Sample    G    A        0      0        2 
  10 chr10_73080953     AAsi    C    T        0      0        2 
  10 chr10_73080953     AKia    C    T        0      0        2 
  10 chr10_73080953     AOna    C    T        0      0        2 
  10 chr10_73080953     ASom    C    T        0      0        2 
  10 chr10_73080953     HCab    C    T        0      0        2 
  10 chr10_73080953     HPrz    C    T        0      0        2 
  10 chr10_73080953     ZBoe    C    T        0      0        2 
  10 chr10_73080953     ZGre    C    T        0      0        2 
  10 chr10_73080953     ZHar    C    T        1      2        2 
  10 chr10_73080953   Sample    C    T        0      0        2 
  10 chr10_73092335     AAsi    T    C        0      0        2 
  10 chr10_73092335     AKia    T    C        0      0        2 
  10 chr10_73092335     AOna    T    C        0      0        2 
  10 chr10_73092335     ASom    T    C        0      0        2 
  10 chr10_73092335     HCab    T    C        1      2        2 
  10 chr10_73092335     HPrz    T    C        0      0        2 
  10 chr10_73092335     ZBoe    T    C        0      0        2 
  10 chr10_73092335     ZGre    T    C        0      0        2 
  10 chr10_73092335     ZHar    T    C        0      0        2 
  10 chr10_73092335   Sample    T    C        0      0        2 
  10 chr10_73092490     AAsi    T    C        0      0        2 
  10 chr10_73092490     AKia    T    C        1      2        2 
  10 chr10_73092490     AOna    T    C        1      2        2 
  10 chr10_73092490     ASom    T    C        0      0        2 
  10 chr10_73092490     HCab    T    C        0      0        2 
  10 chr10_73092490     HPrz    T    C        0      0        2 
  10 chr10_73092490     ZBoe    T    C        1      2        2 
  10 chr10_73092490     ZGre    T    C        0      0        2 
  10 chr10_73092490     ZHar    T    C        0      0        2 
  10 chr10_73092490   Sample    T    C        0      0        2 
  10 chr10_73105641     AAsi    G    A        0      0        2 
  10 chr10_73105641     AKia    G    A        0      0        2 
  10 chr10_73105641     AOna    G    A        0      0        2 
  10 chr10_73105641     ASom    G    A        0      0        2 
  10 chr10_73105641     HCab    G    A        1      2        2 
  10 chr10_73105641     HPrz    G    A        1      2        2 
  10 chr10_73105641     ZBoe    G    A        0      0        2 
  10 chr10_73105641     ZGre    G    A        0      0        2 
  10 chr10_73105641     ZHar    G    A        0      0        2 
  10 chr10_73105641   Sample    G    A        0      0        2 
  10 chr10_73107057     AAsi    T    C        0      0        2 
  10 chr10_73107057     AKia    T    C        0      0        2 
  10 chr10_73107057     AOna    T    C        0      0        2 
  10 chr10_73107057     ASom    T    C        0      0        2 
  10 chr10_73107057     HCab    T    C        0      0        2 
  10 chr10_73107057     HPrz    T    C        0      0        2 
  10 chr10_73107057     ZBoe    T    C        0      0        2 
  10 chr10_73107057     ZGre    T    C      0.5      1        2 
  10 chr10_73107057     ZHar    T    C        0      0        2 
  10 chr10_73107057   Sample    T    C        0      0        2 
  10 chr10_73118155     AAsi    G    A        0      0        2 
  10 chr10_73118155     AKia    G    A        0      0        2 
  10 chr10_73118155     AOna    G    A        0      0        2 
  10 chr10_73118155     ASom    G    A        0      0        2 
  10 chr10_73118155     HCab    G    A        0      0        2 
  10 chr10_73118155     HPrz    G    A        0      0        2 
  10 chr10_73118155     ZBoe    G    A        0      0        2 
  10 chr10_73118155     ZGre    G    A        0      0        2 
  10 chr10_73118155     ZHar    G    A        1      2        2 
  10 chr10_73118155   Sample    G    A        0      0        2 
  10 chr10_73122516     AAsi    G    A        0      0        2 
  10 chr10_73122516     AKia    G    A        0      0        2 
  10 chr10_73122516     AOna    G    A        0      0        2 
  10 chr10_73122516     ASom    G    A        0      0        2 
  10 chr10_73122516     HCab    G    A        0      0        2 
  10 chr10_73122516     HPrz    G    A        0      0        2 
  10 chr10_73122516     ZBoe    G    A      0.5      1        2 
  10 chr10_73122516     ZGre    G    A        0      0        2 
  10 chr10_73122516     ZHar    G    A        0      0        2 
  10 chr10_73122516   Sample    G    A        0      0        2 
  10 chr10_73128403     AAsi    G    A        0      0        2 
  10 chr10_73128403     AKia    G    A        0      0        2 
  10 chr10_73128403     AOna    G    A        0      0        2 
  10 chr10_73128403     ASom    G    A        0      0        2 
  10 chr10_73128403     HCab    G    A        0      0        2 
  10 chr10_73128403     HPrz    G    A      0.5      1        2 
  10 chr10_73128403     ZBoe    G    A        0      0        2 
  10 chr10_73128403     ZGre    G    A        0      0        2 
  10 chr10_73128403     ZHar    G    A        0      0        2 
  10 chr10_73128403   Sample    G    A        0      0        2 
  10 chr10_73136153     AAsi    T    C        0      0        2 
  10 chr10_73136153     AKia    T    C        1      2        2 
  10 chr10_73136153     AOna    T    C        1      2        2 
  10 chr10_73136153     ASom    T    C        0      0        2 
  10 chr10_73136153     HCab    T    C        0      0        2 
  10 chr10_73136153     HPrz    T    C        0      0        2 
  10 chr10_73136153     ZBoe    T    C        0      0        2 
  10 chr10_73136153     ZGre    T    C        0      0        2 
  10 chr10_73136153     ZHar    T    C        0      0        2 
  10 chr10_73136153   Sample    T    C        0      0        2 
  10 chr10_73141981     AAsi    A    G        0      0        2 
  10 chr10_73141981     AKia    A    G        0      0        2 
  10 chr10_73141981     AOna    A    G        0      0        2 
  10 chr10_73141981     ASom    A    G        0      0        2 
  10 chr10_73141981     HCab    A    G        0      0        2 
  10 chr10_73141981     HPrz    A    G        0      0        2 
  10 chr10_73141981     ZBoe    A    G        0      0        2 
  10 chr10_73141981     ZGre    A    G        0      0        2 
  10 chr10_73141981     ZHar    A    G        1      2        2 
  10 chr10_73141981   Sample    A    G        0      0        2 
  10 chr10_73175475     AAsi    C    T        0      0        2 
  10 chr10_73175475     AKia    C    T      0.5      1        2 
  10 chr10_73175475     AOna    C    T        0      0        2 
  10 chr10_73175475     ASom    C    T        0      0        2 
  10 chr10_73175475     HCab    C    T        0      0        2 
  10 chr10_73175475     HPrz    C    T        0      0        2 
  10 chr10_73175475     ZBoe    C    T        0      0        2 
  10 chr10_73175475     ZGre    C    T        0      0        2 
  10 chr10_73175475     ZHar    C    T        0      0        2 
  10 chr10_73175475   Sample    C    T        0      0        2 
  10 chr10_73176098     AAsi    G    A        0      0        2 
  10 chr10_73176098     AKia    G    A        0      0        2 
  10 chr10_73176098     AOna    G    A        0      0        2 
  10 chr10_73176098     ASom    G    A        0      0        2 
  10 chr10_73176098     HCab    G    A        0      0        2 
  10 chr10_73176098     HPrz    G    A        0      0        2 
  10 chr10_73176098     ZBoe    G    A        0      0        2 
  10 chr10_73176098     ZGre    G    A        1      2        2 
  10 chr10_73176098     ZHar    G    A        0      0        2 
  10 chr10_73176098   Sample    G    A        0      0        2 
  10 chr10_73176894     AAsi    A    G        0      0        2 
  10 chr10_73176894     AKia    A    G        0      0        2 
  10 chr10_73176894     AOna    A    G        0      0        2 
  10 chr10_73176894     ASom    A    G        0      0        2 
  10 chr10_73176894     HCab    A    G        1      2        2 
  10 chr10_73176894     HPrz    A    G        1      2        2 
  10 chr10_73176894     ZBoe    A    G        0      0        2 
  10 chr10_73176894     ZGre    A    G        0      0        2 
  10 chr10_73176894     ZHar    A    G        0      0        2 
  10 chr10_73176894   Sample    A    G        0      0        2 
  10 chr10_73188003     AAsi    G    A      0.5      1        2 
  10 chr10_73188003     AKia    G    A        0      0        2 
  10 chr10_73188003     AOna    G    A        0      0        2 
  10 chr10_73188003     ASom    G    A        0      0        2 
  10 chr10_73188003     HCab    G    A        0      0        2 
  10 chr10_73188003     HPrz    G    A        0      0        2 
  10 chr10_73188003     ZBoe    G    A        0      0        2 
  10 chr10_73188003     ZGre    G    A        0      0        2 
  10 chr10_73188003     ZHar    G    A        0      0        2 
  10 chr10_73188003   Sample    G    A        0      0        2 
  10 chr10_73191837     AAsi    G    C      0.5      1        2 
  10 chr10_73191837     AKia    G    C        0      0        2 
  10 chr10_73191837     AOna    G    C        0      0        2 
  10 chr10_73191837     ASom    G    C        0      0        2 
  10 chr10_73191837     HCab    G    C        0      0        2 
  10 chr10_73191837     HPrz    G    C        0      0        2 
  10 chr10_73191837     ZBoe    G    C        0      0        2 
  10 chr10_73191837     ZGre    G    C        0      0        2 
  10 chr10_73191837     ZHar    G    C        0      0        2 
  10 chr10_73191837   Sample    G    C        1      2        2 
  10 chr10_73196804     AAsi    T    C        0      0        2 
  10 chr10_73196804     AKia    T    C        0      0        2 
  10 chr10_73196804     AOna    T    C        0      0        2 
  10 chr10_73196804     ASom    T    C        0      0        2 
  10 chr10_73196804     HCab    T    C        0      0        2 
  10 chr10_73196804     HPrz    T    C        0      0        2 
  10 chr10_73196804     ZBoe    T    C      0.5      1        2 
  10 chr10_73196804     ZGre    T    C        0      0        2 
  10 chr10_73196804     ZHar    T    C        0      0        2 
  10 chr10_73196804   Sample    T    C        0      0        2 
  10 chr10_73198439     AAsi    T    C        0      0        2 
  10 chr10_73198439     AKia    T    C        0      0        2 
  10 chr10_73198439     AOna    T    C        0      0        2 
  10 chr10_73198439     ASom    T    C        0      0        2 
  10 chr10_73198439     HCab    T    C        0      0        2 
  10 chr10_73198439     HPrz    T    C        0      0        2 
  10 chr10_73198439     ZBoe    T    C      0.5      1        2 
  10 chr10_73198439     ZGre    T    C        0      0        2 
  10 chr10_73198439     ZHar    T    C        0      0        2 
  10 chr10_73198439   Sample    T    C        0      0        2 
  10 chr10_73199740     AAsi    G    A        0      0        2 
  10 chr10_73199740     AKia    G    A        1      2        2 
  10 chr10_73199740     AOna    G    A        0      0        2 
  10 chr10_73199740     ASom    G    A        0      0        2 
  10 chr10_73199740     HCab    G    A        0      0        2 
  10 chr10_73199740     HPrz    G    A        0      0        2 
  10 chr10_73199740     ZBoe    G    A        0      0        2 
  10 chr10_73199740     ZGre    G    A        0      0        2 
  10 chr10_73199740     ZHar    G    A        0      0        2 
  10 chr10_73199740   Sample    G    A        0      0        2 
  10 chr10_73206105     AAsi    G    A        0      0        2 
  10 chr10_73206105     AKia    G    A      0.5      1        2 
  10 chr10_73206105     AOna    G    A        0      0        2 
  10 chr10_73206105     ASom    G    A        0      0        2 
  10 chr10_73206105     HCab    G    A        0      0        2 
  10 chr10_73206105     HPrz    G    A        0      0        2 
  10 chr10_73206105     ZBoe    G    A        0      0        2 
  10 chr10_73206105     ZGre    G    A        0      0        2 
  10 chr10_73206105     ZHar    G    A        0      0        2 
  10 chr10_73206105   Sample    G    A        0      0        2 
  10 chr10_73207454     AAsi    G    A        0      0        2 
  10 chr10_73207454     AKia    G    A        0      0        2 
  10 chr10_73207454     AOna    G    A        0      0        2 
  10 chr10_73207454     ASom    G    A        0      0        2 
  10 chr10_73207454     HCab    G    A        0      0        2 
  10 chr10_73207454     HPrz    G    A      0.5      1        2 
  10 chr10_73207454     ZBoe    G    A        0      0        2 
  10 chr10_73207454     ZGre    G    A        0      0        2 
  10 chr10_73207454     ZHar    G    A        0      0        2 
  10 chr10_73207454   Sample    G    A        0      0        2 
  10 chr10_73212322     AAsi    G    T        0      0        2 
  10 chr10_73212322     AKia    G    T        0      0        2 
  10 chr10_73212322     AOna    G    T        0      0        2 
  10 chr10_73212322     ASom    G    T        0      0        2 
  10 chr10_73212322     HCab    G    T        0      0        2 
  10 chr10_73212322     HPrz    G    T        0      0        2 
  10 chr10_73212322     ZBoe    G    T      0.5      1        2 
  10 chr10_73212322     ZGre    G    T        0      0        2 
  10 chr10_73212322     ZHar    G    T        0      0        2 
  10 chr10_73212322   Sample    G    T        0      0        2 
  10 chr10_73214886     AAsi    T    C        0      0        2 
  10 chr10_73214886     AKia    T    C        0      0        2 
  10 chr10_73214886     AOna    T    C        0      0        2 
  10 chr10_73214886     ASom    T    C        0      0        2 
  10 chr10_73214886     HCab    T    C        0      0        2 
  10 chr10_73214886     HPrz    T    C        0      0        2 
  10 chr10_73214886     ZBoe    T    C        0      0        2 
  10 chr10_73214886     ZGre    T    C        0      0        2 
  10 chr10_73214886     ZHar    T    C      0.5      1        2 
  10 chr10_73214886   Sample    T    C        0      0        2 
  10 chr10_73215672     AAsi    A    C        0      0        2 
  10 chr10_73215672     AKia    A    C        0      0        2 
  10 chr10_73215672     AOna    A    C        0      0        2 
  10 chr10_73215672     ASom    A    C        0      0        2 
  10 chr10_73215672     HCab    A    C        0      0        2 
  10 chr10_73215672     HPrz    A    C        0      0        2 
  10 chr10_73215672     ZBoe    A    C      0.5      1        2 
  10 chr10_73215672     ZGre    A    C        0      0        2 
  10 chr10_73215672     ZHar    A    C        0      0        2 
  10 chr10_73215672   Sample    A    C        0      0        2 
  10 chr10_73230469     AAsi    A    G        0      0        2 
  10 chr10_73230469     AKia    A    G        0      0        2 
  10 chr10_73230469     AOna    A    G        0      0        2 
  10 chr10_73230469     ASom    A    G        0      0        2 
  10 chr10_73230469     HCab    A    G        1      2        2 
  10 chr10_73230469     HPrz    A    G        1      2        2 
  10 chr10_73230469     ZBoe    A    G        0      0        2 
  10 chr10_73230469     ZGre    A    G        0      0        2 
  10 chr10_73230469     ZHar    A    G        0      0        2 
  10 chr10_73230469   Sample    A    G        0      0        2 
  10 chr10_73239171     AAsi    T    C      0.5      1        2 
  10 chr10_73239171     AKia    T    C        0      0        2 
  10 chr10_73239171     AOna    T    C        0      0        2 
  10 chr10_73239171     ASom    T    C        0      0        2 
  10 chr10_73239171     HCab    T    C        0      0        2 
  10 chr10_73239171     HPrz    T    C        0      0        2 
  10 chr10_73239171     ZBoe    T    C        0      0        2 
  10 chr10_73239171     ZGre    T    C        0      0        2 
  10 chr10_73239171     ZHar    T    C        0      0        2 
  10 chr10_73239171   Sample    T    C        0      0        2 
  10 chr10_73242887     AAsi    G    A        0      0        2 
  10 chr10_73242887     AKia    G    A        0      0        2 
  10 chr10_73242887     AOna    G    A        0      0        2 
  10 chr10_73242887     ASom    G    A        0      0        2 
  10 chr10_73242887     HCab    G    A        1      2        2 
  10 chr10_73242887     HPrz    G    A        1      2        2 
  10 chr10_73242887     ZBoe    G    A        0      0        2 
  10 chr10_73242887     ZGre    G    A        0      0        2 
  10 chr10_73242887     ZHar    G    A        0      0        2 
  10 chr10_73242887   Sample    G    A        0      0        2 
  10 chr10_73246437     AAsi    G    A        0      0        2 
  10 chr10_73246437     AKia    G    A        0      0        2 
  10 chr10_73246437     AOna    G    A        0      0        2 
  10 chr10_73246437     ASom    G    A        0      0        2 
  10 chr10_73246437     HCab    G    A        1      2        2 
  10 chr10_73246437     HPrz    G    A        1      2        2 
  10 chr10_73246437     ZBoe    G    A        0      0        2 
  10 chr10_73246437     ZGre    G    A        0      0        2 
  10 chr10_73246437     ZHar    G    A        0      0        2 
  10 chr10_73246437   Sample    G    A        0      0        2 
  10 chr10_73249471     AAsi    G    A        0      0        2 
  10 chr10_73249471     AKia    G    A      0.5      1        2 
  10 chr10_73249471     AOna    G    A        0      0        2 
  10 chr10_73249471     ASom    G    A        0      0        2 
  10 chr10_73249471     HCab    G    A        0      0        2 
  10 chr10_73249471     HPrz    G    A        0      0        2 
  10 chr10_73249471     ZBoe    G    A        0      0        2 
  10 chr10_73249471     ZGre    G    A        0      0        2 
  10 chr10_73249471     ZHar    G    A        0      0        2 
  10 chr10_73249471   Sample    G    A        0      0        2 
  10 chr10_73280312     AAsi    C    T        0      0        2 
  10 chr10_73280312     AKia    C    T        0      0        2 
  10 chr10_73280312     AOna    C    T        0      0        2 
  10 chr10_73280312     ASom    C    T        0      0        2 
  10 chr10_73280312     HCab    C    T        0      0        2 
  10 chr10_73280312     HPrz    C    T        0      0        2 
  10 chr10_73280312     ZBoe    C    T        0      0        2 
  10 chr10_73280312     ZGre    C    T        1      2        2 
  10 chr10_73280312     ZHar    C    T        0      0        2 
  10 chr10_73280312   Sample    C    T        0      0        2 
  10 chr10_73284580     AAsi    T    C        0      0        2 
  10 chr10_73284580     AKia    T    C        0      0        2 
  10 chr10_73284580     AOna    T    C        0      0        2 
  10 chr10_73284580     ASom    T    C        0      0        2 
  10 chr10_73284580     HCab    T    C        0      0        2 
  10 chr10_73284580     HPrz    T    C        0      0        2 
  10 chr10_73284580     ZBoe    T    C      0.5      1        2 
  10 chr10_73284580     ZGre    T    C        0      0        2 
  10 chr10_73284580     ZHar    T    C        0      0        2 
  10 chr10_73284580   Sample    T    C        0      0        2 
  10 chr10_73287230     AAsi    A    G        0      0        2 
  10 chr10_73287230     AKia    A    G        1      2        2 
  10 chr10_73287230     AOna    A    G        0      0        2 
  10 chr10_73287230     ASom    A    G        0      0        2 
  10 chr10_73287230     HCab    A    G        0      0        2 
  10 chr10_73287230     HPrz    A    G        0      0        2 
  10 chr10_73287230     ZBoe    A    G        0      0        2 
  10 chr10_73287230     ZGre    A    G        0      0        2 
  10 chr10_73287230     ZHar    A    G        1      2        2 
  10 chr10_73287230   Sample    A    G        0      0        2 
  10 chr10_73289125     AAsi    A    G        0      0        2 
  10 chr10_73289125     AKia    A    G        1      2        2 
  10 chr10_73289125     AOna    A    G        0      0        2 
  10 chr10_73289125     ASom    A    G        0      0        2 
  10 chr10_73289125     HCab    A    G        0      0        2 
  10 chr10_73289125     HPrz    A    G        0      0        2 
  10 chr10_73289125     ZBoe    A    G        0      0        2 
  10 chr10_73289125     ZGre    A    G        0      0        2 
  10 chr10_73289125     ZHar    A    G        0      0        2 
  10 chr10_73289125   Sample    A    G        0      0        2 
  10 chr10_73293799     AAsi    A    G        0      0        2 
  10 chr10_73293799     AKia    A    G        0      0        2 
  10 chr10_73293799     AOna    A    G        0      0        2 
  10 chr10_73293799     ASom    A    G        0      0        2 
  10 chr10_73293799     HCab    A    G        0      0        2 
  10 chr10_73293799     HPrz    A    G        0      0        2 
  10 chr10_73293799     ZBoe    A    G        0      0        2 
  10 chr10_73293799     ZGre    A    G        0      0        2 
  10 chr10_73293799     ZHar    A    G        1      2        2 
  10 chr10_73293799   Sample    A    G        0      0        2 
  10 chr10_73303611     AAsi    T    G        0      0        2 
  10 chr10_73303611     AKia    T    G        0      0        2 
  10 chr10_73303611     AOna    T    G        0      0        2 
  10 chr10_73303611     ASom    T    G        0      0        2 
  10 chr10_73303611     HCab    T    G        0      0        2 
  10 chr10_73303611     HPrz    T    G        0      0        2 
  10 chr10_73303611     ZBoe    T    G        0      0        2 
  10 chr10_73303611     ZGre    T    G        0      0        2 
  10 chr10_73303611     ZHar    T    G        1      2        2 
  10 chr10_73303611   Sample    T    G        0      0        2 
  10 chr10_73316467     AAsi    T    C        0      0        2 
  10 chr10_73316467     AKia    T    C        0      0        2 
  10 chr10_73316467     AOna    T    C        0      0        2 
  10 chr10_73316467     ASom    T    C      0.5      1        2 
  10 chr10_73316467     HCab    T    C        0      0        2 
  10 chr10_73316467     HPrz    T    C        0      0        2 
  10 chr10_73316467     ZBoe    T    C        0      0        2 
  10 chr10_73316467     ZGre    T    C        0      0        2 
  10 chr10_73316467     ZHar    T    C        0      0        2 
  10 chr10_73316467   Sample    T    C        1      2        2 
  10 chr10_73318255     AAsi    G    T        1      2        2 
  10 chr10_73318255     AKia    G    T        1      2        2 
  10 chr10_73318255     AOna    G    T        1      2        2 
  10 chr10_73318255     ASom    G    T        1      2        2 
  10 chr10_73318255     HCab    G    T        0      0        2 
  10 chr10_73318255     HPrz    G    T        0      0        2 
  10 chr10_73318255     ZBoe    G    T        0      0        2 
  10 chr10_73318255     ZGre    G    T        0      0        2 
  10 chr10_73318255     ZHar    G    T        0      0        2 
  10 chr10_73318255   Sample    G    T        1      2        2 
  10 chr10_73324200     AAsi    A    G        0      0        2 
  10 chr10_73324200     AKia    A    G        0      0        2 
  10 chr10_73324200     AOna    A    G        0      0        2 
  10 chr10_73324200     ASom    A    G        0      0        2 
  10 chr10_73324200     HCab    A    G        0      0        2 
  10 chr10_73324200     HPrz    A    G        0      0        2 
  10 chr10_73324200     ZBoe    A    G        0      0        2 
  10 chr10_73324200     ZGre    A    G        0      0        2 
  10 chr10_73324200     ZHar    A    G      0.5      1        2 
  10 chr10_73324200   Sample    A    G        0      0        2 
  10 chr10_73327831     AAsi    C    A      0.5      1        2 
  10 chr10_73327831     AKia    C    A        0      0        2 
  10 chr10_73327831     AOna    C    A        0      0        2 
  10 chr10_73327831     ASom    C    A        0      0        2 
  10 chr10_73327831     HCab    C    A        0      0        2 
  10 chr10_73327831     HPrz    C    A        0      0        2 
  10 chr10_73327831     ZBoe    C    A        0      0        2 
  10 chr10_73327831     ZGre    C    A        0      0        2 
  10 chr10_73327831     ZHar    C    A        0      0        2 
  10 chr10_73327831   Sample    C    A        0      0        2 
  10 chr10_73337486     AAsi    A    T        0      0        2 
  10 chr10_73337486     AKia    A    T        0      0        2 
  10 chr10_73337486     AOna    A    T        0      0        2 
  10 chr10_73337486     ASom    A    T        0      0        2 
  10 chr10_73337486     HCab    A    T        0      0        2 
  10 chr10_73337486     HPrz    A    T        0      0        2 
  10 chr10_73337486     ZBoe    A    T        0      0        2 
  10 chr10_73337486     ZGre    A    T        1      2        2 
  10 chr10_73337486     ZHar    A    T        0      0        2 
  10 chr10_73337486   Sample    A    T        0      0        2 
  10 chr10_73356766     AAsi    G    A        0      0        2 
  10 chr10_73356766     AKia    G    A        0      0        2 
  10 chr10_73356766     AOna    G    A        0      0        2 
  10 chr10_73356766     ASom    G    A        0      0        2 
  10 chr10_73356766     HCab    G    A        1      2        2 
  10 chr10_73356766     HPrz    G    A        1      2        2 
  10 chr10_73356766     ZBoe    G    A        0      0        2 
  10 chr10_73356766     ZGre    G    A        0      0        2 
  10 chr10_73356766     ZHar    G    A        0      0        2 
  10 chr10_73356766   Sample    G    A        0      0        2 
  10 chr10_73362685     AAsi    A    G        0      0        2 
  10 chr10_73362685     AKia    A    G        0      0        2 
  10 chr10_73362685     AOna    A    G        0      0        2 
  10 chr10_73362685     ASom    A    G        0      0        2 
  10 chr10_73362685     HCab    A    G        1      2        2 
  10 chr10_73362685     HPrz    A    G        1      2        2 
  10 chr10_73362685     ZBoe    A    G        0      0        2 
  10 chr10_73362685     ZGre    A    G        0      0        2 
  10 chr10_73362685     ZHar    A    G        0      0        2 
  10 chr10_73362685   Sample    A    G        0      0        2 
  10 chr10_73372216     AAsi    A    C        0      0        2 
  10 chr10_73372216     AKia    A    C        0      0        2 
  10 chr10_73372216     AOna    A    C        0      0        2 
  10 chr10_73372216     ASom    A    C        0      0        2 
  10 chr10_73372216     HCab    A    C        0      0        2 
  10 chr10_73372216     HPrz    A    C        0      0        2 
  10 chr10_73372216     ZBoe    A    C        0      0        2 
  10 chr10_73372216     ZGre    A    C        0      0        2 
  10 chr10_73372216     ZHar    A    C      0.5      1        2 
  10 chr10_73372216   Sample    A    C        0      0        2 
  10 chr10_73381825     AAsi    C    A        0      0        2 
  10 chr10_73381825     AKia    C    A        0      0        2 
  10 chr10_73381825     AOna    C    A        0      0        2 
  10 chr10_73381825     ASom    C    A        0      0        2 
  10 chr10_73381825     HCab    C    A        0      0        2 
  10 chr10_73381825     HPrz    C    A        0      0        2 
  10 chr10_73381825     ZBoe    C    A      0.5      1        2 
  10 chr10_73381825     ZGre    C    A        0      0        2 
  10 chr10_73381825     ZHar    C    A        0      0        2 
  10 chr10_73381825   Sample    C    A        0      0        2 
  10 chr10_73391426     AAsi    C    T        0      0        2 
  10 chr10_73391426     AKia    C    T        1      2        2 
  10 chr10_73391426     AOna    C    T        0      0        2 
  10 chr10_73391426     ASom    C    T        0      0        2 
  10 chr10_73391426     HCab    C    T        0      0        2 
  10 chr10_73391426     HPrz    C    T        0      0        2 
  10 chr10_73391426     ZBoe    C    T        0      0        2 
  10 chr10_73391426     ZGre    C    T        0      0        2 
  10 chr10_73391426     ZHar    C    T        0      0        2 
  10 chr10_73391426   Sample    C    T        0      0        2 
  10 chr10_73396158     AAsi    C    G        0      0        2 
  10 chr10_73396158     AKia    C    G        0      0        2 
  10 chr10_73396158     AOna    C    G        1      2        2 
  10 chr10_73396158     ASom    C    G        0      0        2 
  10 chr10_73396158     HCab    C    G        0      0        2 
  10 chr10_73396158     HPrz    C    G        0      0        2 
  10 chr10_73396158     ZBoe    C    G        0      0        2 
  10 chr10_73396158     ZGre    C    G        0      0        2 
  10 chr10_73396158     ZHar    C    G        0      0        2 
  10 chr10_73396158   Sample    C    G        0      0        2 
  10 chr10_73396241     AAsi    A    G        0      0        2 
  10 chr10_73396241     AKia    A    G        0      0        2 
  10 chr10_73396241     AOna    A    G        0      0        2 
  10 chr10_73396241     ASom    A    G      0.5      1        2 
  10 chr10_73396241     HCab    A    G        0      0        2 
  10 chr10_73396241     HPrz    A    G        0      0        2 
  10 chr10_73396241     ZBoe    A    G        0      0        2 
  10 chr10_73396241     ZGre    A    G        0      0        2 
  10 chr10_73396241     ZHar    A    G        0      0        2 
  10 chr10_73396241   Sample    A    G        0      0        2 
  10 chr10_73406708     AAsi    C    A        0      0        2 
  10 chr10_73406708     AKia    C    A        0      0        2 
  10 chr10_73406708     AOna    C    A        0      0        2 
  10 chr10_73406708     ASom    C    A        0      0        2 
  10 chr10_73406708     HCab    C    A        1      2        2 
  10 chr10_73406708     HPrz    C    A        1      2        2 
  10 chr10_73406708     ZBoe    C    A        0      0        2 
  10 chr10_73406708     ZGre    C    A        0      0        2 
  10 chr10_73406708     ZHar    C    A        0      0        2 
  10 chr10_73406708   Sample    C    A        0      0        2 
  10 chr10_73410067     AAsi    T    C      0.5      1        2 
  10 chr10_73410067     AKia    T    C        0      0        2 
  10 chr10_73410067     AOna    T    C        0      0        2 
  10 chr10_73410067     ASom    T    C        0      0        2 
  10 chr10_73410067     HCab    T    C        0      0        2 
  10 chr10_73410067     HPrz    T    C        0      0        2 
  10 chr10_73410067     ZBoe    T    C        0      0        2 
  10 chr10_73410067     ZGre    T    C        0      0        2 
  10 chr10_73410067     ZHar    T    C        0      0        2 
  10 chr10_73410067   Sample    T    C        1      2        2 
  10 chr10_73414436     AAsi    A    T        0      0        2 
  10 chr10_73414436     AKia    A    T        1      2        2 
  10 chr10_73414436     AOna    A    T        0      0        2 
  10 chr10_73414436     ASom    A    T        0      0        2 
  10 chr10_73414436     HCab    A    T        0      0        2 
  10 chr10_73414436     HPrz    A    T        0      0        2 
  10 chr10_73414436     ZBoe    A    T        0      0        2 
  10 chr10_73414436     ZGre    A    T        0      0        2 
  10 chr10_73414436     ZHar    A    T        0      0        2 
  10 chr10_73414436   Sample    A    T        0      0        2 
  10 chr10_73417537     AAsi    G    A        0      0        2 
  10 chr10_73417537     AKia    G    A        0      0        2 
  10 chr10_73417537     AOna    G    A        0      0        2 
  10 chr10_73417537     ASom    G    A        0      0        2 
  10 chr10_73417537     HCab    G    A        0      0        2 
  10 chr10_73417537     HPrz    G    A        0      0        2 
  10 chr10_73417537     ZBoe    G    A        0      0        2 
  10 chr10_73417537     ZGre    G    A        0      0        2 
  10 chr10_73417537     ZHar    G    A      0.5      1        2 
  10 chr10_73417537   Sample    G    A        0      0        2 
  10 chr10_73429210     AAsi    A    G        0      0        2 
  10 chr10_73429210     AKia    A    G        0      0        2 
  10 chr10_73429210     AOna    A    G        0      0        2 
  10 chr10_73429210     ASom    A    G        0      0        2 
  10 chr10_73429210     HCab    A    G        0      0        2 
  10 chr10_73429210     HPrz    A    G        0      0        2 
  10 chr10_73429210     ZBoe    A    G        0      0        2 
  10 chr10_73429210     ZGre    A    G        0      0        2 
  10 chr10_73429210     ZHar    A    G        1      2        2 
  10 chr10_73429210   Sample    A    G        0      0        2 
  10 chr10_73430113     AAsi    T    C        0      0        2 
  10 chr10_73430113     AKia    T    C        0      0        2 
  10 chr10_73430113     AOna    T    C        0      0        2 
  10 chr10_73430113     ASom    T    C        0      0        2 
  10 chr10_73430113     HCab    T    C        0      0        2 
  10 chr10_73430113     HPrz    T    C        0      0        2 
  10 chr10_73430113     ZBoe    T    C      0.5      1        2 
  10 chr10_73430113     ZGre    T    C        0      0        2 
  10 chr10_73430113     ZHar    T    C        0      0        2 
  10 chr10_73430113   Sample    T    C        0      0        2 
  10 chr10_73446241     AAsi    C    T        0      0        2 
  10 chr10_73446241     AKia    C    T        1      2        2 
  10 chr10_73446241     AOna    C    T        1      2        2 
  10 chr10_73446241     ASom    C    T        0      0        2 
  10 chr10_73446241     HCab    C    T        0      0        2 
  10 chr10_73446241     HPrz    C    T        0      0        2 
  10 chr10_73446241     ZBoe    C    T        0      0        2 
  10 chr10_73446241     ZGre    C    T        0      0        2 
  10 chr10_73446241     ZHar    C    T        0      0        2 
  10 chr10_73446241   Sample    C    T        0      0        2 
  10 chr10_73454314     AAsi    T    C        0      0        2 
  10 chr10_73454314     AKia    T    C        1      2        2 
  10 chr10_73454314     AOna    T    C        0      0        2 
  10 chr10_73454314     ASom    T    C        0      0        2 
  10 chr10_73454314     HCab    T    C        0      0        2 
  10 chr10_73454314     HPrz    T    C        0      0        2 
  10 chr10_73454314     ZBoe    T    C        0      0        2 
  10 chr10_73454314     ZGre    T    C        0      0        2 
  10 chr10_73454314     ZHar    T    C        0      0        2 
  10 chr10_73454314   Sample    T    C        0      0        2 
  10 chr10_73464613     AAsi    T    G        0      0        2 
  10 chr10_73464613     AKia    T    G        0      0        2 
  10 chr10_73464613     AOna    T    G        0      0        2 
  10 chr10_73464613     ASom    T    G        0      0        2 
  10 chr10_73464613     HCab    T    G        0      0        2 
  10 chr10_73464613     HPrz    T    G      0.5      1        2 
  10 chr10_73464613     ZBoe    T    G        0      0        2 
  10 chr10_73464613     ZGre    T    G      0.5      1        2 
  10 chr10_73464613     ZHar    T    G        0      0        2 
  10 chr10_73464613   Sample    T    G        0      0        2 
  10 chr10_73466134     AAsi    T    C        0      0        2 
  10 chr10_73466134     AKia    T    C        0      0        2 
  10 chr10_73466134     AOna    T    C        0      0        2 
  10 chr10_73466134     ASom    T    C        1      2        2 
  10 chr10_73466134     HCab    T    C        0      0        2 
  10 chr10_73466134     HPrz    T    C        0      0        2 
  10 chr10_73466134     ZBoe    T    C        0      0        2 
  10 chr10_73466134     ZGre    T    C        0      0        2 
  10 chr10_73466134     ZHar    T    C        0      0        2 
  10 chr10_73466134   Sample    T    C        0      0        2 
  10 chr10_73470365     AAsi    T    C        0      0        2 
  10 chr10_73470365     AKia    T    C        0      0        2 
  10 chr10_73470365     AOna    T    C        0      0        2 
  10 chr10_73470365     ASom    T    C        0      0        2 
  10 chr10_73470365     HCab    T    C        1      2        2 
  10 chr10_73470365     HPrz    T    C        1      2        2 
  10 chr10_73470365     ZBoe    T    C        0      0        2 
  10 chr10_73470365     ZGre    T    C        0      0        2 
  10 chr10_73470365     ZHar    T    C        0      0        2 
  10 chr10_73470365   Sample    T    C        0      0        2 
  10 chr10_73472241     AAsi    C    G        0      0        2 
  10 chr10_73472241     AKia    C    G        0      0        2 
  10 chr10_73472241     AOna    C    G        0      0        2 
  10 chr10_73472241     ASom    C    G        0      0        2 
  10 chr10_73472241     HCab    C    G        0      0        2 
  10 chr10_73472241     HPrz    C    G        0      0        2 
  10 chr10_73472241     ZBoe    C    G      0.5      1        2 
  10 chr10_73472241     ZGre    C    G        0      0        2 
  10 chr10_73472241     ZHar    C    G        0      0        2 
  10 chr10_73472241   Sample    C    G        0      0        2 
  10 chr10_73473032     AAsi    T    C        0      0        2 
  10 chr10_73473032     AKia    T    C        0      0        2 
  10 chr10_73473032     AOna    T    C        1      2        2 
  10 chr10_73473032     ASom    T    C        0      0        2 
  10 chr10_73473032     HCab    T    C        0      0        2 
  10 chr10_73473032     HPrz    T    C        0      0        2 
  10 chr10_73473032     ZBoe    T    C        0      0        2 
  10 chr10_73473032     ZGre    T    C        0      0        2 
  10 chr10_73473032     ZHar    T    C        0      0        2 
  10 chr10_73473032   Sample    T    C        0      0        2 
  10 chr10_73480170     AAsi    T    C        0      0        2 
  10 chr10_73480170     AKia    T    C        0      0        2 
  10 chr10_73480170     AOna    T    C        0      0        2 
  10 chr10_73480170     ASom    T    C        0      0        2 
  10 chr10_73480170     HCab    T    C        0      0        2 
  10 chr10_73480170     HPrz    T    C        0      0        2 
  10 chr10_73480170     ZBoe    T    C        0      0        2 
  10 chr10_73480170     ZGre    T    C        1      2        2 
  10 chr10_73480170     ZHar    T    C        0      0        2 
  10 chr10_73480170   Sample    T    C        0      0        2 
  10 chr10_73485972     AAsi    A    G        0      0        2 
  10 chr10_73485972     AKia    A    G        0      0        2 
  10 chr10_73485972     AOna    A    G        0      0        2 
  10 chr10_73485972     ASom    A    G        0      0        2 
  10 chr10_73485972     HCab    A    G        0      0        2 
  10 chr10_73485972     HPrz    A    G        0      0        2 
  10 chr10_73485972     ZBoe    A    G        0      0        2 
  10 chr10_73485972     ZGre    A    G        1      2        2 
  10 chr10_73485972     ZHar    A    G        0      0        2 
  10 chr10_73485972   Sample    A    G        0      0        2 
  10 chr10_73488634     AAsi    A    C        0      0        2 
  10 chr10_73488634     AKia    A    C        0      0        2 
  10 chr10_73488634     AOna    A    C        0      0        2 
  10 chr10_73488634     ASom    A    C        0      0        2 
  10 chr10_73488634     HCab    A    C        0      0        2 
  10 chr10_73488634     HPrz    A    C        0      0        2 
  10 chr10_73488634     ZBoe    A    C        0      0        2 
  10 chr10_73488634     ZGre    A    C        0      0        2 
  10 chr10_73488634     ZHar    A    C        1      2        2 
  10 chr10_73488634   Sample    A    C        0      0        2 
  10 chr10_73489538     AAsi    G    C        0      0        2 
  10 chr10_73489538     AKia    G    C      0.5      1        2 
  10 chr10_73489538     AOna    G    C        0      0        2 
  10 chr10_73489538     ASom    G    C        0      0        2 
  10 chr10_73489538     HCab    G    C        0      0        2 
  10 chr10_73489538     HPrz    G    C        0      0        2 
  10 chr10_73489538     ZBoe    G    C        0      0        2 
  10 chr10_73489538     ZGre    G    C        0      0        2 
  10 chr10_73489538     ZHar    G    C        0      0        2 
  10 chr10_73489538   Sample    G    C        0      0        2 
  10 chr10_73499227     AAsi    C    A        0      0        2 
  10 chr10_73499227     AKia    C    A        0      0        2 
  10 chr10_73499227     AOna    C    A        0      0        2 
  10 chr10_73499227     ASom    C    A        0      0        2 
  10 chr10_73499227     HCab    C    A        1      2        2 
  10 chr10_73499227     HPrz    C    A      0.5      1        2 
  10 chr10_73499227     ZBoe    C    A        0      0        2 
  10 chr10_73499227     ZGre    C    A        0      0        2 
  10 chr10_73499227     ZHar    C    A        0      0        2 
  10 chr10_73499227   Sample    C    A        0      0        2 
  10 chr10_73500470     AAsi    G    A        0      0        2 
  10 chr10_73500470     AKia    G    A        0      0        2 
  10 chr10_73500470     AOna    G    A        0      0        2 
  10 chr10_73500470     ASom    G    A        1      2        2 
  10 chr10_73500470     HCab    G    A        0      0        2 
  10 chr10_73500470     HPrz    G    A        0      0        2 
  10 chr10_73500470     ZBoe    G    A        0      0        2 
  10 chr10_73500470     ZGre    G    A        0      0        2 
  10 chr10_73500470     ZHar    G    A        0      0        2 
  10 chr10_73500470   Sample    G    A        0      0        2 
  10 chr10_73509887     AAsi    C    T        0      0        2 
  10 chr10_73509887     AKia    C    T        0      0        2 
  10 chr10_73509887     AOna    C    T        1      2        2 
  10 chr10_73509887     ASom    C    T        0      0        2 
  10 chr10_73509887     HCab    C    T        0      0        2 
  10 chr10_73509887     HPrz    C    T        0      0        2 
  10 chr10_73509887     ZBoe    C    T        0      0        2 
  10 chr10_73509887     ZGre    C    T        0      0        2 
  10 chr10_73509887     ZHar    C    T        0      0        2 
  10 chr10_73509887   Sample    C    T        0      0        2 
  10 chr10_73513697     AAsi    T    C        0      0        2 
  10 chr10_73513697     AKia    T    C        0      0        2 
  10 chr10_73513697     AOna    T    C        0      0        2 
  10 chr10_73513697     ASom    T    C        0      0        2 
  10 chr10_73513697     HCab    T    C        0      0        2 
  10 chr10_73513697     HPrz    T    C        0      0        2 
  10 chr10_73513697     ZBoe    T    C        0      0        2 
  10 chr10_73513697     ZGre    T    C        0      0        2 
  10 chr10_73513697     ZHar    T    C        1      2        2 
  10 chr10_73513697   Sample    T    C        0      0        2 
  10 chr10_73517221     AAsi    G    A        0      0        2 
  10 chr10_73517221     AKia    G    A        0      0        2 
  10 chr10_73517221     AOna    G    A        0      0        2 
  10 chr10_73517221     ASom    G    A        0      0        2 
  10 chr10_73517221     HCab    G    A        0      0        2 
  10 chr10_73517221     HPrz    G    A        0      0        2 
  10 chr10_73517221     ZBoe    G    A      0.5      1        2 
  10 chr10_73517221     ZGre    G    A        0      0        2 
  10 chr10_73517221     ZHar    G    A        0      0        2 
  10 chr10_73517221   Sample    G    A        0      0        2 
  10 chr10_73517954     AAsi    A    G        0      0        2 
  10 chr10_73517954     AKia    A    G        0      0        2 
  10 chr10_73517954     AOna    A    G        1      2        2 
  10 chr10_73517954     ASom    A    G        0      0        2 
  10 chr10_73517954     HCab    A    G        0      0        2 
  10 chr10_73517954     HPrz    A    G        0      0        2 
  10 chr10_73517954     ZBoe    A    G        0      0        2 
  10 chr10_73517954     ZGre    A    G        0      0        2 
  10 chr10_73517954     ZHar    A    G        0      0        2 
  10 chr10_73517954   Sample    A    G        0      0        2 
  10 chr10_73519079     AAsi    A    G        0      0        2 
  10 chr10_73519079     AKia    A    G        0      0        2 
  10 chr10_73519079     AOna    A    G        0      0        2 
  10 chr10_73519079     ASom    A    G        0      0        2 
  10 chr10_73519079     HCab    A    G        1      2        2 
  10 chr10_73519079     HPrz    A    G        1      2        2 
  10 chr10_73519079     ZBoe    A    G        0      0        2 
  10 chr10_73519079     ZGre    A    G        0      0        2 
  10 chr10_73519079     ZHar    A    G        0      0        2 
  10 chr10_73519079   Sample    A    G        0      0        2 
  10 chr10_73519392     AAsi    T    C        1      2        2 
  10 chr10_73519392     AKia    T    C        0      0        2 
  10 chr10_73519392     AOna    T    C        0      0        2 
  10 chr10_73519392     ASom    T    C        1      2        2 
  10 chr10_73519392     HCab    T    C        0      0        2 
  10 chr10_73519392     HPrz    T    C        0      0        2 
  10 chr10_73519392     ZBoe    T    C        0      0        2 
  10 chr10_73519392     ZGre    T    C        0      0        2 
  10 chr10_73519392     ZHar    T    C        0      0        2 
  10 chr10_73519392   Sample    T    C        1      2        2 
  10 chr10_73522191     AAsi    G    A        1      2        2 
  10 chr10_73522191     AKia    G    A        1      2        2 
  10 chr10_73522191     AOna    G    A        1      2        2 
  10 chr10_73522191     ASom    G    A        1      2        2 
  10 chr10_73522191     HCab    G    A        0      0        2 
  10 chr10_73522191     HPrz    G    A        0      0        2 
  10 chr10_73522191     ZBoe    G    A        0      0        2 
  10 chr10_73522191     ZGre    G    A        0      0        2 
  10 chr10_73522191     ZHar    G    A        0      0        2 
  10 chr10_73522191   Sample    G    A        1      2        2 
  10 chr10_73539660     AAsi    T    G        0      0        2 
  10 chr10_73539660     AKia    T    G        0      0        2 
  10 chr10_73539660     AOna    T    G        0      0        2 
  10 chr10_73539660     ASom    T    G        0      0        2 
  10 chr10_73539660     HCab    T    G        1      2        2 
  10 chr10_73539660     HPrz    T    G        1      2        2 
  10 chr10_73539660     ZBoe    T    G        0      0        2 
  10 chr10_73539660     ZGre    T    G        0      0        2 
  10 chr10_73539660     ZHar    T    G        0      0        2 
  10 chr10_73539660   Sample    T    G        0      0        2 
  10 chr10_73540036     AAsi    T    C        0      0        2 
  10 chr10_73540036     AKia    T    C        0      0        2 
  10 chr10_73540036     AOna    T    C        0      0        2 
  10 chr10_73540036     ASom    T    C        0      0        2 
  10 chr10_73540036     HCab    T    C        0      0        2 
  10 chr10_73540036     HPrz    T    C        0      0        2 
  10 chr10_73540036     ZBoe    T    C        1      2        2 
  10 chr10_73540036     ZGre    T    C        0      0        2 
  10 chr10_73540036     ZHar    T    C        0      0        2 
  10 chr10_73540036   Sample    T    C        0      0        2 
  10 chr10_73541329     AAsi    G    C        0      0        2 
  10 chr10_73541329     AKia    G    C        0      0        2 
  10 chr10_73541329     AOna    G    C        0      0        2 
  10 chr10_73541329     ASom    G    C        0      0        2 
  10 chr10_73541329     HCab    G    C        0      0        2 
  10 chr10_73541329     HPrz    G    C      0.5      1        2 
  10 chr10_73541329     ZBoe    G    C        0      0        2 
  10 chr10_73541329     ZGre    G    C        0      0        2 
  10 chr10_73541329     ZHar    G    C        0      0        2 
  10 chr10_73541329   Sample    G    C        0      0        2 
  10 chr10_73579247     AAsi    G    A        0      0        2 
  10 chr10_73579247     AKia    G    A        1      2        2 
  10 chr10_73579247     AOna    G    A        0      0        2 
  10 chr10_73579247     ASom    G    A        0      0        2 
  10 chr10_73579247     HCab    G    A        0      0        2 
  10 chr10_73579247     HPrz    G    A        0      0        2 
  10 chr10_73579247     ZBoe    G    A        0      0        2 
  10 chr10_73579247     ZGre    G    A        0      0        2 
  10 chr10_73579247     ZHar    G    A        0      0        2 
  10 chr10_73579247   Sample    G    A        0      0        2 
  10 chr10_73581674     AAsi    G    A        0      0        2 
  10 chr10_73581674     AKia    G    A      0.5      1        2 
  10 chr10_73581674     AOna    G    A        0      0        2 
  10 chr10_73581674     ASom    G    A        0      0        2 
  10 chr10_73581674     HCab    G    A        0      0        2 
  10 chr10_73581674     HPrz    G    A        0      0        2 
  10 chr10_73581674     ZBoe    G    A        0      0        2 
  10 chr10_73581674     ZGre    G    A        0      0        2 
  10 chr10_73581674     ZHar    G    A        0      0        2 
  10 chr10_73581674   Sample    G    A        0      0        2 
  10 chr10_73588212     AAsi    G    A        0      0        2 
  10 chr10_73588212     AKia    G    A        0      0        2 
  10 chr10_73588212     AOna    G    A        0      0        2 
  10 chr10_73588212     ASom    G    A        0      0        2 
  10 chr10_73588212     HCab    G    A        1      2        2 
  10 chr10_73588212     HPrz    G    A        1      2        2 
  10 chr10_73588212     ZBoe    G    A        0      0        2 
  10 chr10_73588212     ZGre    G    A        0      0        2 
  10 chr10_73588212     ZHar    G    A        0      0        2 
  10 chr10_73588212   Sample    G    A        0      0        2 
  10 chr10_73592082     AAsi    C    T        0      0        2 
  10 chr10_73592082     AKia    C    T        0      0        2 
  10 chr10_73592082     AOna    C    T        0      0        2 
  10 chr10_73592082     ASom    C    T        0      0        2 
  10 chr10_73592082     HCab    C    T        0      0        2 
  10 chr10_73592082     HPrz    C    T        0      0        2 
  10 chr10_73592082     ZBoe    C    T      0.5      1        2 
  10 chr10_73592082     ZGre    C    T        0      0        2 
  10 chr10_73592082     ZHar    C    T        0      0        2 
  10 chr10_73592082   Sample    C    T        0      0        2 
  10 chr10_73596089     AAsi    T    G        0      0        2 
  10 chr10_73596089     AKia    T    G        0      0        2 
  10 chr10_73596089     AOna    T    G        0      0        2 
  10 chr10_73596089     ASom    T    G        0      0        2 
  10 chr10_73596089     HCab    T    G        0      0        2 
  10 chr10_73596089     HPrz    T    G        0      0        2 
  10 chr10_73596089     ZBoe    T    G        0      0        2 
  10 chr10_73596089     ZGre    T    G        0      0        2 
  10 chr10_73596089     ZHar    T    G      0.5      1        2 
  10 chr10_73596089   Sample    T    G        0      0        2 
  10 chr10_73598052     AAsi    A    G        0      0        2 
  10 chr10_73598052     AKia    A    G        0      0        2 
  10 chr10_73598052     AOna    A    G        0      0        2 
  10 chr10_73598052     ASom    A    G        0      0        2 
  10 chr10_73598052     HCab    A    G        1      2        2 
  10 chr10_73598052     HPrz    A    G        1      2        2 
  10 chr10_73598052     ZBoe    A    G        0      0        2 
  10 chr10_73598052     ZGre    A    G        0      0        2 
  10 chr10_73598052     ZHar    A    G        0      0        2 
  10 chr10_73598052   Sample    A    G        0      0        2 
  10 chr10_73601680     AAsi    A    G        0      0        2 
  10 chr10_73601680     AKia    A    G        0      0        2 
  10 chr10_73601680     AOna    A    G        0      0        2 
  10 chr10_73601680     ASom    A    G      0.5      1        2 
  10 chr10_73601680     HCab    A    G        0      0        2 
  10 chr10_73601680     HPrz    A    G        0      0        2 
  10 chr10_73601680     ZBoe    A    G        0      0        2 
  10 chr10_73601680     ZGre    A    G        0      0        2 
  10 chr10_73601680     ZHar    A    G        0      0        2 
  10 chr10_73601680   Sample    A    G        0      0        2 
  10 chr10_73606401     AAsi    A    T        0      0        2 
  10 chr10_73606401     AKia    A    T        0      0        2 
  10 chr10_73606401     AOna    A    T        1      2        2 
  10 chr10_73606401     ASom    A    T        0      0        2 
  10 chr10_73606401     HCab    A    T        0      0        2 
  10 chr10_73606401     HPrz    A    T        0      0        2 
  10 chr10_73606401     ZBoe    A    T        0      0        2 
  10 chr10_73606401     ZGre    A    T        0      0        2 
  10 chr10_73606401     ZHar    A    T        0      0        2 
  10 chr10_73606401   Sample    A    T        0      0        2 
  10 chr10_73608094     AAsi    G    A        0      0        2 
  10 chr10_73608094     AKia    G    A        0      0        2 
  10 chr10_73608094     AOna    G    A        0      0        2 
  10 chr10_73608094     ASom    G    A        0      0        2 
  10 chr10_73608094     HCab    G    A        0      0        2 
  10 chr10_73608094     HPrz    G    A      0.5      1        2 
  10 chr10_73608094     ZBoe    G    A        0      0        2 
  10 chr10_73608094     ZGre    G    A        0      0        2 
  10 chr10_73608094     ZHar    G    A        0      0        2 
  10 chr10_73608094   Sample    G    A        0      0        2 
  10 chr10_73608481     AAsi    T    C        0      0        2 
  10 chr10_73608481     AKia    T    C        0      0        2 
  10 chr10_73608481     AOna    T    C        0      0        2 
  10 chr10_73608481     ASom    T    C        0      0        2 
  10 chr10_73608481     HCab    T    C        1      2        2 
  10 chr10_73608481     HPrz    T    C        1      2        2 
  10 chr10_73608481     ZBoe    T    C        0      0        2 
  10 chr10_73608481     ZGre    T    C        0      0        2 
  10 chr10_73608481     ZHar    T    C        0      0        2 
  10 chr10_73608481   Sample    T    C        0      0        2 
  10 chr10_73609860     AAsi    T    C        0      0        2 
  10 chr10_73609860     AKia    T    C        0      0        2 
  10 chr10_73609860     AOna    T    C        0      0        2 
  10 chr10_73609860     ASom    T    C        0      0        2 
  10 chr10_73609860     HCab    T    C        0      0        2 
  10 chr10_73609860     HPrz    T    C      0.5      1        2 
  10 chr10_73609860     ZBoe    T    C        0      0        2 
  10 chr10_73609860     ZGre    T    C        0      0        2 
  10 chr10_73609860     ZHar    T    C        0      0        2 
  10 chr10_73609860   Sample    T    C        0      0        2 
  10 chr10_73611262     AAsi    A    C        0      0        2 
  10 chr10_73611262     AKia    A    C        0      0        2 
  10 chr10_73611262     AOna    A    C        0      0        2 
  10 chr10_73611262     ASom    A    C        0      0        2 
  10 chr10_73611262     HCab    A    C        0      0        2 
  10 chr10_73611262     HPrz    A    C        0      0        2 
  10 chr10_73611262     ZBoe    A    C        1      2        2 
  10 chr10_73611262     ZGre    A    C        1      2        2 
  10 chr10_73611262     ZHar    A    C        0      0        2 
  10 chr10_73611262   Sample    A    C        0      0        2 
  10 chr10_73619781     AAsi    C    T        0      0        2 
  10 chr10_73619781     AKia    C    T        0      0        2 
  10 chr10_73619781     AOna    C    T        0      0        2 
  10 chr10_73619781     ASom    C    T        0      0        2 
  10 chr10_73619781     HCab    C    T        0      0        2 
  10 chr10_73619781     HPrz    C    T      0.5      1        2 
  10 chr10_73619781     ZBoe    C    T        0      0        2 
  10 chr10_73619781     ZGre    C    T        0      0        2 
  10 chr10_73619781     ZHar    C    T        0      0        2 
  10 chr10_73619781   Sample    C    T        0      0        2 
  10 chr10_73625132     AAsi    G    A        1      2        2 
  10 chr10_73625132     AKia    G    A        0      0        2 
  10 chr10_73625132     AOna    G    A        0      0        2 
  10 chr10_73625132     ASom    G    A        1      2        2 
  10 chr10_73625132     HCab    G    A        0      0        2 
  10 chr10_73625132     HPrz    G    A        0      0        2 
  10 chr10_73625132     ZBoe    G    A        0      0        2 
  10 chr10_73625132     ZGre    G    A        0      0        2 
  10 chr10_73625132     ZHar    G    A        0      0        2 
  10 chr10_73625132   Sample    G    A        1      2        2 
  10 chr10_73627367     AAsi    G    A        0      0        2 
  10 chr10_73627367     AKia    G    A        0      0        2 
  10 chr10_73627367     AOna    G    A        0      0        2 
  10 chr10_73627367     ASom    G    A        0      0        2 
  10 chr10_73627367     HCab    G    A        0      0        2 
  10 chr10_73627367     HPrz    G    A        0      0        2 
  10 chr10_73627367     ZBoe    G    A      0.5      1        2 
  10 chr10_73627367     ZGre    G    A        0      0        2 
  10 chr10_73627367     ZHar    G    A        0      0        2 
  10 chr10_73627367   Sample    G    A        0      0        2 
  10 chr10_73629950     AAsi    T    C        0      0        2 
  10 chr10_73629950     AKia    T    C        0      0        2 
  10 chr10_73629950     AOna    T    C        0      0        2 
  10 chr10_73629950     ASom    T    C        0      0        2 
  10 chr10_73629950     HCab    T    C      0.5      1        2 
  10 chr10_73629950     HPrz    T    C        1      2        2 
  10 chr10_73629950     ZBoe    T    C        0      0        2 
  10 chr10_73629950     ZGre    T    C        0      0        2 
  10 chr10_73629950     ZHar    T    C        0      0        2 
  10 chr10_73629950   Sample    T    C        0      0        2 
  10 chr10_73641945     AAsi    A    G        0      0        2 
  10 chr10_73641945     AKia    A    G        0      0        2 
  10 chr10_73641945     AOna    A    G        0      0        2 
  10 chr10_73641945     ASom    A    G        0      0        2 
  10 chr10_73641945     HCab    A    G        0      0        2 
  10 chr10_73641945     HPrz    A    G      0.5      1        2 
  10 chr10_73641945     ZBoe    A    G        0      0        2 
  10 chr10_73641945     ZGre    A    G        0      0        2 
  10 chr10_73641945     ZHar    A    G        0      0        2 
  10 chr10_73641945   Sample    A    G        0      0        2 
  10 chr10_73649692     AAsi    C    T        0      0        2 
  10 chr10_73649692     AKia    C    T        0      0        2 
  10 chr10_73649692     AOna    C    T        0      0        2 
  10 chr10_73649692     ASom    C    T        0      0        2 
  10 chr10_73649692     HCab    C    T        0      0        2 
  10 chr10_73649692     HPrz    C    T        0      0        2 
  10 chr10_73649692     ZBoe    C    T        0      0        2 
  10 chr10_73649692     ZGre    C    T        0      0        2 
  10 chr10_73649692     ZHar    C    T      0.5      1        2 
  10 chr10_73649692   Sample    C    T        0      0        2 
  10 chr10_73650494     AAsi    T    A        0      0        2 
  10 chr10_73650494     AKia    T    A        0      0        2 
  10 chr10_73650494     AOna    T    A        0      0        2 
  10 chr10_73650494     ASom    T    A        0      0        2 
  10 chr10_73650494     HCab    T    A        0      0        2 
  10 chr10_73650494     HPrz    T    A        0      0        2 
  10 chr10_73650494     ZBoe    T    A        1      2        2 
  10 chr10_73650494     ZGre    T    A        1      2        2 
  10 chr10_73650494     ZHar    T    A        1      2        2 
  10 chr10_73650494   Sample    T    A        0      0        2 
  10 chr10_73670958     AAsi    T    C        0      0        2 
  10 chr10_73670958     AKia    T    C        0      0        2 
  10 chr10_73670958     AOna    T    C        0      0        2 
  10 chr10_73670958     ASom    T    C        0      0        2 
  10 chr10_73670958     HCab    T    C        1      2        2 
  10 chr10_73670958     HPrz    T    C        1      2        2 
  10 chr10_73670958     ZBoe    T    C        0      0        2 
  10 chr10_73670958     ZGre    T    C        0      0        2 
  10 chr10_73670958     ZHar    T    C        0      0        2 
  10 chr10_73670958   Sample    T    C        0      0        2 
  10 chr10_73674387     AAsi    A    G        0      0        2 
  10 chr10_73674387     AKia    A    G        1      2        2 
  10 chr10_73674387     AOna    A    G        0      0        2 
  10 chr10_73674387     ASom    A    G        0      0        2 
  10 chr10_73674387     HCab    A    G        0      0        2 
  10 chr10_73674387     HPrz    A    G        0      0        2 
  10 chr10_73674387     ZBoe    A    G        0      0        2 
  10 chr10_73674387     ZGre    A    G        0      0        2 
  10 chr10_73674387     ZHar    A    G        0      0        2 
  10 chr10_73674387   Sample    A    G        0      0        2 
  10 chr10_73679631     AAsi    T    C        0      0        2 
  10 chr10_73679631     AKia    T    C        1      2        2 
  10 chr10_73679631     AOna    T    C        1      2        2 
  10 chr10_73679631     ASom    T    C        0      0        2 
  10 chr10_73679631     HCab    T    C        0      0        2 
  10 chr10_73679631     HPrz    T    C        0      0        2 
  10 chr10_73679631     ZBoe    T    C        0      0        2 
  10 chr10_73679631     ZGre    T    C        0      0        2 
  10 chr10_73679631     ZHar    T    C        0      0        2 
  10 chr10_73679631   Sample    T    C        0      0        2 
  10 chr10_73688628     AAsi    T    A        0      0        2 
  10 chr10_73688628     AKia    T    A        0      0        2 
  10 chr10_73688628     AOna    T    A        0      0        2 
  10 chr10_73688628     ASom    T    A        0      0        2 
  10 chr10_73688628     HCab    T    A        0      0        2 
  10 chr10_73688628     HPrz    T    A        0      0        2 
  10 chr10_73688628     ZBoe    T    A        0      0        2 
  10 chr10_73688628     ZGre    T    A        1      2        2 
  10 chr10_73688628     ZHar    T    A        0      0        2 
  10 chr10_73688628   Sample    T    A        0      0        2 
  10 chr10_73692180     AAsi    C    T        0      0        2 
  10 chr10_73692180     AKia    C    T        0      0        2 
  10 chr10_73692180     AOna    C    T        0      0        2 
  10 chr10_73692180     ASom    C    T        0      0        2 
  10 chr10_73692180     HCab    C    T        1      2        2 
  10 chr10_73692180     HPrz    C    T        1      2        2 
  10 chr10_73692180     ZBoe    C    T        0      0        2 
  10 chr10_73692180     ZGre    C    T        0      0        2 
  10 chr10_73692180     ZHar    C    T        0      0        2 
  10 chr10_73692180   Sample    C    T        0      0        2 
  10 chr10_73732008     AAsi    C    T        1      2        2 
  10 chr10_73732008     AKia    C    T        0      0        2 
  10 chr10_73732008     AOna    C    T        0      0        2 
  10 chr10_73732008     ASom    C    T        1      2        2 
  10 chr10_73732008     HCab    C    T        0      0        2 
  10 chr10_73732008     HPrz    C    T        0      0        2 
  10 chr10_73732008     ZBoe    C    T        0      0        2 
  10 chr10_73732008     ZGre    C    T        0      0        2 
  10 chr10_73732008     ZHar    C    T        0      0        2 
  10 chr10_73732008   Sample    C    T        1      2        2 
  10 chr10_73740390     AAsi    A    G        0      0        2 
  10 chr10_73740390     AKia    A    G        0      0        2 
  10 chr10_73740390     AOna    A    G        0      0        2 
  10 chr10_73740390     ASom    A    G        0      0        2 
  10 chr10_73740390     HCab    A    G        0      0        2 
  10 chr10_73740390     HPrz    A    G        0      0        2 
  10 chr10_73740390     ZBoe    A    G      0.5      1        2 
  10 chr10_73740390     ZGre    A    G        0      0        2 
  10 chr10_73740390     ZHar    A    G        0      0        2 
  10 chr10_73740390   Sample    A    G        0      0        2 
  10 chr10_73743949     AAsi    T    C        0      0        2 
  10 chr10_73743949     AKia    T    C        0      0        2 
  10 chr10_73743949     AOna    T    C        0      0        2 
  10 chr10_73743949     ASom    T    C        0      0        2 
  10 chr10_73743949     HCab    T    C        1      2        2 
  10 chr10_73743949     HPrz    T    C        1      2        2 
  10 chr10_73743949     ZBoe    T    C        0      0        2 
  10 chr10_73743949     ZGre    T    C        0      0        2 
  10 chr10_73743949     ZHar    T    C        0      0        2 
  10 chr10_73743949   Sample    T    C        0      0        2 
  10 chr10_73746605     AAsi    T    C        0      0        2 
  10 chr10_73746605     AKia    T    C        0      0        2 
  10 chr10_73746605     AOna    T    C        0      0        2 
  10 chr10_73746605     ASom    T    C        0      0        2 
  10 chr10_73746605     HCab    T    C      0.5      1        2 
  10 chr10_73746605     HPrz    T    C        0      0        2 
  10 chr10_73746605     ZBoe    T    C        0      0        2 
  10 chr10_73746605     ZGre    T    C        0      0        2 
  10 chr10_73746605     ZHar    T    C        0      0        2 
  10 chr10_73746605   Sample    T    C        0      0        2 
  10 chr10_73748702     AAsi    T    C        0      0        2 
  10 chr10_73748702     AKia    T    C        0      0        2 
  10 chr10_73748702     AOna    T    C        0      0        2 
  10 chr10_73748702     ASom    T    C      0.5      1        2 
  10 chr10_73748702     HCab    T    C        0      0        2 
  10 chr10_73748702     HPrz    T    C        0      0        2 
  10 chr10_73748702     ZBoe    T    C        0      0        2 
  10 chr10_73748702     ZGre    T    C        0      0        2 
  10 chr10_73748702     ZHar    T    C        0      0        2 
  10 chr10_73748702   Sample    T    C        0      0        2 
  10 chr10_73750048     AAsi    T    C        0      0        2 
  10 chr10_73750048     AKia    T    C        0      0        2 
  10 chr10_73750048     AOna    T    C        0      0        2 
  10 chr10_73750048     ASom    T    C        0      0        2 
  10 chr10_73750048     HCab    T    C        0      0        2 
  10 chr10_73750048     HPrz    T    C        0      0        2 
  10 chr10_73750048     ZBoe    T    C      0.5      1        2 
  10 chr10_73750048     ZGre    T    C        0      0        2 
  10 chr10_73750048     ZHar    T    C        0      0        2 
  10 chr10_73750048   Sample    T    C        0      0        2 
  10 chr10_73759890     AAsi    T    G        0      0        2 
  10 chr10_73759890     AKia    T    G        0      0        2 
  10 chr10_73759890     AOna    T    G        0      0        2 
  10 chr10_73759890     ASom    T    G        0      0        2 
  10 chr10_73759890     HCab    T    G        0      0        2 
  10 chr10_73759890     HPrz    T    G        0      0        2 
  10 chr10_73759890     ZBoe    T    G      0.5      1        2 
  10 chr10_73759890     ZGre    T    G        0      0        2 
  10 chr10_73759890     ZHar    T    G        0      0        2 
  10 chr10_73759890   Sample    T    G        0      0        2 
  10 chr10_73761518     AAsi    A    G        0      0        2 
  10 chr10_73761518     AKia    A    G        0      0        2 
  10 chr10_73761518     AOna    A    G        0      0        2 
  10 chr10_73761518     ASom    A    G        0      0        2 
  10 chr10_73761518     HCab    A    G        1      2        2 
  10 chr10_73761518     HPrz    A    G        0      0        2 
  10 chr10_73761518     ZBoe    A    G        0      0        2 
  10 chr10_73761518     ZGre    A    G        0      0        2 
  10 chr10_73761518     ZHar    A    G        0      0        2 
  10 chr10_73761518   Sample    A    G        0      0        2 
  10 chr10_73766141     AAsi    A    G      0.5      1        2 
  10 chr10_73766141     AKia    A    G        0      0        2 
  10 chr10_73766141     AOna    A    G        0      0        2 
  10 chr10_73766141     ASom    A    G        0      0        2 
  10 chr10_73766141     HCab    A    G        0      0        2 
  10 chr10_73766141     HPrz    A    G        0      0        2 
  10 chr10_73766141     ZBoe    A    G        0      0        2 
  10 chr10_73766141     ZGre    A    G      0.5      1        2 
  10 chr10_73766141     ZHar    A    G        0      0        2 
  10 chr10_73766141   Sample    A    G        0      0        2 
  10 chr10_73770157     AAsi    C    A        0      0        2 
  10 chr10_73770157     AKia    C    A        0      0        2 
  10 chr10_73770157     AOna    C    A        0      0        2 
  10 chr10_73770157     ASom    C    A        0      0        2 
  10 chr10_73770157     HCab    C    A        0      0        2 
  10 chr10_73770157     HPrz    C    A        0      0        2 
  10 chr10_73770157     ZBoe    C    A        1      2        2 
  10 chr10_73770157     ZGre    C    A        0      0        2 
  10 chr10_73770157     ZHar    C    A        0      0        2 
  10 chr10_73770157   Sample    C    A        0      0        2 
  10 chr10_73783713     AAsi    G    A        0      0        2 
  10 chr10_73783713     AKia    G    A        0      0        2 
  10 chr10_73783713     AOna    G    A        0      0        2 
  10 chr10_73783713     ASom    G    A      0.5      1        2 
  10 chr10_73783713     HCab    G    A        0      0        2 
  10 chr10_73783713     HPrz    G    A        0      0        2 
  10 chr10_73783713     ZBoe    G    A        0      0        2 
  10 chr10_73783713     ZGre    G    A        0      0        2 
  10 chr10_73783713     ZHar    G    A        0      0        2 
  10 chr10_73783713   Sample    G    A        0      0        2 
  10 chr10_73784388     AAsi    G    A        0      0        2 
  10 chr10_73784388     AKia    G    A        0      0        2 
  10 chr10_73784388     AOna    G    A        0      0        2 
  10 chr10_73784388     ASom    G    A        0      0        2 
  10 chr10_73784388     HCab    G    A        1      2        2 
  10 chr10_73784388     HPrz    G    A        1      2        2 
  10 chr10_73784388     ZBoe    G    A        0      0        2 
  10 chr10_73784388     ZGre    G    A        0      0        2 
  10 chr10_73784388     ZHar    G    A        0      0        2 
  10 chr10_73784388   Sample    G    A        0      0        2 
  10 chr10_73792414     AAsi    G    A        0      0        2 
  10 chr10_73792414     AKia    G    A        0      0        2 
  10 chr10_73792414     AOna    G    A        0      0        2 
  10 chr10_73792414     ASom    G    A        0      0        2 
  10 chr10_73792414     HCab    G    A        1      2        2 
  10 chr10_73792414     HPrz    G    A        1      2        2 
  10 chr10_73792414     ZBoe    G    A        0      0        2 
  10 chr10_73792414     ZGre    G    A        0      0        2 
  10 chr10_73792414     ZHar    G    A        0      0        2 
  10 chr10_73792414   Sample    G    A        0      0        2 
  10 chr10_73794485     AAsi    C    T        0      0        2 
  10 chr10_73794485     AKia    C    T        0      0        2 
  10 chr10_73794485     AOna    C    T        0      0        2 
  10 chr10_73794485     ASom    C    T        0      0        2 
  10 chr10_73794485     HCab    C    T        0      0        2 
  10 chr10_73794485     HPrz    C    T        0      0        2 
  10 chr10_73794485     ZBoe    C    T        0      0        2 
  10 chr10_73794485     ZGre    C    T        0      0        2 
  10 chr10_73794485     ZHar    C    T      0.5      1        2 
  10 chr10_73794485   Sample    C    T        0      0        2 
  10 chr10_73796515     AAsi    A    C        0      0        2 
  10 chr10_73796515     AKia    A    C        0      0        2 
  10 chr10_73796515     AOna    A    C        0      0        2 
  10 chr10_73796515     ASom    A    C        0      0        2 
  10 chr10_73796515     HCab    A    C        0      0        2 
  10 chr10_73796515     HPrz    A    C        0      0        2 
  10 chr10_73796515     ZBoe    A    C      0.5      1        2 
  10 chr10_73796515     ZGre    A    C        0      0        2 
  10 chr10_73796515     ZHar    A    C        0      0        2 
  10 chr10_73796515   Sample    A    C        0      0        2 
  10 chr10_73830167     AAsi    T    C        0      0        2 
  10 chr10_73830167     AKia    T    C        0      0        2 
  10 chr10_73830167     AOna    T    C        0      0        2 
  10 chr10_73830167     ASom    T    C        0      0        2 
  10 chr10_73830167     HCab    T    C        1      2        2 
  10 chr10_73830167     HPrz    T    C        1      2        2 
  10 chr10_73830167     ZBoe    T    C        0      0        2 
  10 chr10_73830167     ZGre    T    C        0      0        2 
  10 chr10_73830167     ZHar    T    C        0      0        2 
  10 chr10_73830167   Sample    T    C        0      0        2 
  10 chr10_73835869     AAsi    C    T        0      0        2 
  10 chr10_73835869     AKia    C    T        0      0        2 
  10 chr10_73835869     AOna    C    T        0      0        2 
  10 chr10_73835869     ASom    C    T        0      0        2 
  10 chr10_73835869     HCab    C    T        0      0        2 
  10 chr10_73835869     HPrz    C    T        0      0        2 
  10 chr10_73835869     ZBoe    C    T      0.5      1        2 
  10 chr10_73835869     ZGre    C    T        0      0        2 
  10 chr10_73835869     ZHar    C    T        0      0        2 
  10 chr10_73835869   Sample    C    T        0      0        2 
  10 chr10_73837189     AAsi    G    A        0      0        2 
  10 chr10_73837189     AKia    G    A        1      2        2 
  10 chr10_73837189     AOna    G    A        0      0        2 
  10 chr10_73837189     ASom    G    A        0      0        2 
  10 chr10_73837189     HCab    G    A        0      0        2 
  10 chr10_73837189     HPrz    G    A        0      0        2 
  10 chr10_73837189     ZBoe    G    A        0      0        2 
  10 chr10_73837189     ZGre    G    A        0      0        2 
  10 chr10_73837189     ZHar    G    A        0      0        2 
  10 chr10_73837189   Sample    G    A        0      0        2 
  10 chr10_73855326     AAsi    C    T        0      0        2 
  10 chr10_73855326     AKia    C    T        0      0        2 
  10 chr10_73855326     AOna    C    T        0      0        2 
  10 chr10_73855326     ASom    C    T        0      0        2 
  10 chr10_73855326     HCab    C    T        0      0        2 
  10 chr10_73855326     HPrz    C    T        0      0        2 
  10 chr10_73855326     ZBoe    C    T        0      0        2 
  10 chr10_73855326     ZGre    C    T        1      2        2 
  10 chr10_73855326     ZHar    C    T        0      0        2 
  10 chr10_73855326   Sample    C    T        0      0        2 
  10 chr10_73859739     AAsi    T    C        0      0        2 
  10 chr10_73859739     AKia    T    C        0      0        2 
  10 chr10_73859739     AOna    T    C        0      0        2 
  10 chr10_73859739     ASom    T    C        0      0        2 
  10 chr10_73859739     HCab    T    C        1      2        2 
  10 chr10_73859739     HPrz    T    C        1      2        2 
  10 chr10_73859739     ZBoe    T    C        0      0        2 
  10 chr10_73859739     ZGre    T    C        0      0        2 
  10 chr10_73859739     ZHar    T    C        0      0        2 
  10 chr10_73859739   Sample    T    C        0      0        2 
  10 chr10_73860504     AAsi    C    T        0      0        2 
  10 chr10_73860504     AKia    C    T        1      2        2 
  10 chr10_73860504     AOna    C    T        0      0        2 
  10 chr10_73860504     ASom    C    T        0      0        2 
  10 chr10_73860504     HCab    C    T        0      0        2 
  10 chr10_73860504     HPrz    C    T        0      0        2 
  10 chr10_73860504     ZBoe    C    T        0      0        2 
  10 chr10_73860504     ZGre    C    T        0      0        2 
  10 chr10_73860504     ZHar    C    T        0      0        2 
  10 chr10_73860504   Sample    C    T        0      0        2 
  10 chr10_73868567     AAsi    T    C        0      0        2 
  10 chr10_73868567     AKia    T    C        1      2        2 
  10 chr10_73868567     AOna    T    C        0      0        2 
  10 chr10_73868567     ASom    T    C        0      0        2 
  10 chr10_73868567     HCab    T    C        0      0        2 
  10 chr10_73868567     HPrz    T    C        0      0        2 
  10 chr10_73868567     ZBoe    T    C        0      0        2 
  10 chr10_73868567     ZGre    T    C        0      0        2 
  10 chr10_73868567     ZHar    T    C        0      0        2 
  10 chr10_73868567   Sample    T    C        0      0        2 
  10 chr10_73869179     AAsi    T    C        0      0        2 
  10 chr10_73869179     AKia    T    C        0      0        2 
  10 chr10_73869179     AOna    T    C        1      2        2 
  10 chr10_73869179     ASom    T    C        0      0        2 
  10 chr10_73869179     HCab    T    C        0      0        2 
  10 chr10_73869179     HPrz    T    C        0      0        2 
  10 chr10_73869179     ZBoe    T    C        0      0        2 
  10 chr10_73869179     ZGre    T    C        0      0        2 
  10 chr10_73869179     ZHar    T    C        0      0        2 
  10 chr10_73869179   Sample    T    C        0      0        2 
  10 chr10_73877639     AAsi    T    C        0      0        2 
  10 chr10_73877639     AKia    T    C        0      0        2 
  10 chr10_73877639     AOna    T    C        0      0        2 
  10 chr10_73877639     ASom    T    C        0      0        2 
  10 chr10_73877639     HCab    T    C      0.5      1        2 
  10 chr10_73877639     HPrz    T    C        0      0        2 
  10 chr10_73877639     ZBoe    T    C        0      0        2 
  10 chr10_73877639     ZGre    T    C        0      0        2 
  10 chr10_73877639     ZHar    T    C        0      0        2 
  10 chr10_73877639   Sample    T    C        0      0        2 
  10 chr10_73888516     AAsi    T    A        0      0        2 
  10 chr10_73888516     AKia    T    A        0      0        2 
  10 chr10_73888516     AOna    T    A        0      0        2 
  10 chr10_73888516     ASom    T    A        0      0        2 
  10 chr10_73888516     HCab    T    A        0      0        2 
  10 chr10_73888516     HPrz    T    A      0.5      1        2 
  10 chr10_73888516     ZBoe    T    A        0      0        2 
  10 chr10_73888516     ZGre    T    A        0      0        2 
  10 chr10_73888516     ZHar    T    A        0      0        2 
  10 chr10_73888516   Sample    T    A        0      0        2 
  10 chr10_73896751     AAsi    T    C        0      0        2 
  10 chr10_73896751     AKia    T    C        0      0        2 
  10 chr10_73896751     AOna    T    C        0      0        2 
  10 chr10_73896751     ASom    T    C        0      0        2 
  10 chr10_73896751     HCab    T    C        0      0        2 
  10 chr10_73896751     HPrz    T    C      0.5      1        2 
  10 chr10_73896751     ZBoe    T    C        0      0        2 
  10 chr10_73896751     ZGre    T    C        0      0        2 
  10 chr10_73896751     ZHar    T    C        0      0        2 
  10 chr10_73896751   Sample    T    C        0      0        2 
  10 chr10_73899337     AAsi    C    T        0      0        2 
  10 chr10_73899337     AKia    C    T        0      0        2 
  10 chr10_73899337     AOna    C    T        0      0        2 
  10 chr10_73899337     ASom    C    T        0      0        2 
  10 chr10_73899337     HCab    C    T        1      2        2 
  10 chr10_73899337     HPrz    C    T        1      2        2 
  10 chr10_73899337     ZBoe    C    T        0      0        2 
  10 chr10_73899337     ZGre    C    T        0      0        2 
  10 chr10_73899337     ZHar    C    T        0      0        2 
  10 chr10_73899337   Sample    C    T        0      0        2 
  10 chr10_73900119     AAsi    T    C        0      0        2 
  10 chr10_73900119     AKia    T    C        0      0        2 
  10 chr10_73900119     AOna    T    C        0      0        2 
  10 chr10_73900119     ASom    T    C        0      0        2 
  10 chr10_73900119     HCab    T    C        0      0        2 
  10 chr10_73900119     HPrz    T    C        0      0        2 
  10 chr10_73900119     ZBoe    T    C        0      0        2 
  10 chr10_73900119     ZGre    T    C        0      0        2 
  10 chr10_73900119     ZHar    T    C      0.5      1        2 
  10 chr10_73900119   Sample    T    C        0      0        2 
  10 chr10_73900882     AAsi    C    T        0      0        2 
  10 chr10_73900882     AKia    C    T        1      2        2 
  10 chr10_73900882     AOna    C    T        0      0        2 
  10 chr10_73900882     ASom    C    T        0      0        2 
  10 chr10_73900882     HCab    C    T        0      0        2 
  10 chr10_73900882     HPrz    C    T        0      0        2 
  10 chr10_73900882     ZBoe    C    T        0      0        2 
  10 chr10_73900882     ZGre    C    T        0      0        2 
  10 chr10_73900882     ZHar    C    T        0      0        2 
  10 chr10_73900882   Sample    C    T        0      0        2 
  10 chr10_73901348     AAsi    G    C        0      0        2 
  10 chr10_73901348     AKia    G    C        0      0        2 
  10 chr10_73901348     AOna    G    C        0      0        2 
  10 chr10_73901348     ASom    G    C        0      0        2 
  10 chr10_73901348     HCab    G    C        1      2        2 
  10 chr10_73901348     HPrz    G    C        1      2        2 
  10 chr10_73901348     ZBoe    G    C        0      0        2 
  10 chr10_73901348     ZGre    G    C        0      0        2 
  10 chr10_73901348     ZHar    G    C        0      0        2 
  10 chr10_73901348   Sample    G    C        0      0        2 
  10 chr10_73903836     AAsi    G    A        0      0        2 
  10 chr10_73903836     AKia    G    A        0      0        2 
  10 chr10_73903836     AOna    G    A        1      2        2 
  10 chr10_73903836     ASom    G    A        0      0        2 
  10 chr10_73903836     HCab    G    A        0      0        2 
  10 chr10_73903836     HPrz    G    A        0      0        2 
  10 chr10_73903836     ZBoe    G    A        0      0        2 
  10 chr10_73903836     ZGre    G    A        0      0        2 
  10 chr10_73903836     ZHar    G    A        0      0        2 
  10 chr10_73903836   Sample    G    A        0      0        2 
  10 chr10_73909756     AAsi    T    C        0      0        2 
  10 chr10_73909756     AKia    T    C        0      0        2 
  10 chr10_73909756     AOna    T    C        0      0        2 
  10 chr10_73909756     ASom    T    C        0      0        2 
  10 chr10_73909756     HCab    T    C        0      0        2 
  10 chr10_73909756     HPrz    T    C        0      0        2 
  10 chr10_73909756     ZBoe    T    C        0      0        2 
  10 chr10_73909756     ZGre    T    C        0      0        2 
  10 chr10_73909756     ZHar    T    C        1      2        2 
  10 chr10_73909756   Sample    T    C        0      0        2 
  10 chr10_73921744     AAsi    T    C        0      0        2 
  10 chr10_73921744     AKia    T    C        0      0        2 
  10 chr10_73921744     AOna    T    C        0      0        2 
  10 chr10_73921744     ASom    T    C        0      0        2 
  10 chr10_73921744     HCab    T    C        0      0        2 
  10 chr10_73921744     HPrz    T    C      0.5      1        2 
  10 chr10_73921744     ZBoe    T    C        0      0        2 
  10 chr10_73921744     ZGre    T    C        0      0        2 
  10 chr10_73921744     ZHar    T    C        0      0        2 
  10 chr10_73921744   Sample    T    C        0      0        2 
  10 chr10_73924005     AAsi    T    C        0      0        2 
  10 chr10_73924005     AKia    T    C        0      0        2 
  10 chr10_73924005     AOna    T    C        0      0        2 
  10 chr10_73924005     ASom    T    C        0      0        2 
  10 chr10_73924005     HCab    T    C        0      0        2 
  10 chr10_73924005     HPrz    T    C        0      0        2 
  10 chr10_73924005     ZBoe    T    C        0      0        2 
  10 chr10_73924005     ZGre    T    C        0      0        2 
  10 chr10_73924005     ZHar    T    C        1      2        2 
  10 chr10_73924005   Sample    T    C        0      0        2 
  10 chr10_73928975     AAsi    G    T        0      0        2 
  10 chr10_73928975     AKia    G    T        0      0        2 
  10 chr10_73928975     AOna    G    T        0      0        2 
  10 chr10_73928975     ASom    G    T        0      0        2 
  10 chr10_73928975     HCab    G    T        0      0        2 
  10 chr10_73928975     HPrz    G    T        0      0        2 
  10 chr10_73928975     ZBoe    G    T      0.5      1        2 
  10 chr10_73928975     ZGre    G    T        1      2        2 
  10 chr10_73928975     ZHar    G    T        0      0        2 
  10 chr10_73928975   Sample    G    T        0      0        2 
  10 chr10_73934725     AAsi    A    G        1      2        2 
  10 chr10_73934725     AKia    A    G        0      0        2 
  10 chr10_73934725     AOna    A    G        0      0        2 
  10 chr10_73934725     ASom    A    G        1      2        2 
  10 chr10_73934725     HCab    A    G        0      0        2 
  10 chr10_73934725     HPrz    A    G        0      0        2 
  10 chr10_73934725     ZBoe    A    G        0      0        2 
  10 chr10_73934725     ZGre    A    G        0      0        2 
  10 chr10_73934725     ZHar    A    G        0      0        2 
  10 chr10_73934725   Sample    A    G        1      2        2 
  10 chr10_73934812     AAsi    A    G      0.5      1        2 
  10 chr10_73934812     AKia    A    G        0      0        2 
  10 chr10_73934812     AOna    A    G        0      0        2 
  10 chr10_73934812     ASom    A    G        0      0        2 
  10 chr10_73934812     HCab    A    G        0      0        2 
  10 chr10_73934812     HPrz    A    G        0      0        2 
  10 chr10_73934812     ZBoe    A    G        0      0        2 
  10 chr10_73934812     ZGre    A    G        0      0        2 
  10 chr10_73934812     ZHar    A    G        0      0        2 
  10 chr10_73934812   Sample    A    G        0      0        2 
  10 chr10_73935241     AAsi    C    T        0      0        2 
  10 chr10_73935241     AKia    C    T        0      0        2 
  10 chr10_73935241     AOna    C    T        0      0        2 
  10 chr10_73935241     ASom    C    T        0      0        2 
  10 chr10_73935241     HCab    C    T        0      0        2 
  10 chr10_73935241     HPrz    C    T        0      0        2 
  10 chr10_73935241     ZBoe    C    T        0      0        2 
  10 chr10_73935241     ZGre    C    T        0      0        2 
  10 chr10_73935241     ZHar    C    T        1      2        2 
  10 chr10_73935241   Sample    C    T        0      0        2 
  10 chr10_73936180     AAsi    A    G        0      0        2 
  10 chr10_73936180     AKia    A    G        0      0        2 
  10 chr10_73936180     AOna    A    G        0      0        2 
  10 chr10_73936180     ASom    A    G        0      0        2 
  10 chr10_73936180     HCab    A    G        1      2        2 
  10 chr10_73936180     HPrz    A    G        1      2        2 
  10 chr10_73936180     ZBoe    A    G        0      0        2 
  10 chr10_73936180     ZGre    A    G        0      0        2 
  10 chr10_73936180     ZHar    A    G        0      0        2 
  10 chr10_73936180   Sample    A    G        0      0        2 
  10 chr10_73944060     AAsi    A    G        0      0        2 
  10 chr10_73944060     AKia    A    G        0      0        2 
  10 chr10_73944060     AOna    A    G        0      0        2 
  10 chr10_73944060     ASom    A    G        0      0        2 
  10 chr10_73944060     HCab    A    G        0      0        2 
  10 chr10_73944060     HPrz    A    G        0      0        2 
  10 chr10_73944060     ZBoe    A    G        0      0        2 
  10 chr10_73944060     ZGre    A    G        1      2        2 
  10 chr10_73944060     ZHar    A    G        0      0        2 
  10 chr10_73944060   Sample    A    G        0      0        2 
  10 chr10_73944578     AAsi    A    G        0      0        2 
  10 chr10_73944578     AKia    A    G        0      0        2 
  10 chr10_73944578     AOna    A    G        0      0        2 
  10 chr10_73944578     ASom    A    G        0      0        2 
  10 chr10_73944578     HCab    A    G        1      2        2 
  10 chr10_73944578     HPrz    A    G        1      2        2 
  10 chr10_73944578     ZBoe    A    G        0      0        2 
  10 chr10_73944578     ZGre    A    G        0      0        2 
  10 chr10_73944578     ZHar    A    G        0      0        2 
  10 chr10_73944578   Sample    A    G        0      0        2 
  10 chr10_73950258     AAsi    C    A        0      0        2 
  10 chr10_73950258     AKia    C    A        1      2        2 
  10 chr10_73950258     AOna    C    A        0      0        2 
  10 chr10_73950258     ASom    C    A        0      0        2 
  10 chr10_73950258     HCab    C    A        0      0        2 
  10 chr10_73950258     HPrz    C    A        0      0        2 
  10 chr10_73950258     ZBoe    C    A        0      0        2 
  10 chr10_73950258     ZGre    C    A        0      0        2 
  10 chr10_73950258     ZHar    C    A        0      0        2 
  10 chr10_73950258   Sample    C    A        0      0        2 
  10 chr10_73955202     AAsi    A    G      0.5      1        2 
  10 chr10_73955202     AKia    A    G        0      0        2 
  10 chr10_73955202     AOna    A    G        0      0        2 
  10 chr10_73955202     ASom    A    G        0      0        2 
  10 chr10_73955202     HCab    A    G        0      0        2 
  10 chr10_73955202     HPrz    A    G        0      0        2 
  10 chr10_73955202     ZBoe    A    G        0      0        2 
  10 chr10_73955202     ZGre    A    G        0      0        2 
  10 chr10_73955202     ZHar    A    G        0      0        2 
  10 chr10_73955202   Sample    A    G        0      0        2 
  10 chr10_73956001     AAsi    A    T        0      0        2 
  10 chr10_73956001     AKia    A    T        0      0        2 
  10 chr10_73956001     AOna    A    T        0      0        2 
  10 chr10_73956001     ASom    A    T        0      0        2 
  10 chr10_73956001     HCab    A    T        1      2        2 
  10 chr10_73956001     HPrz    A    T        1      2        2 
  10 chr10_73956001     ZBoe    A    T        0      0        2 
  10 chr10_73956001     ZGre    A    T        0      0        2 
  10 chr10_73956001     ZHar    A    T        0      0        2 
  10 chr10_73956001   Sample    A    T        0      0        2 
  10 chr10_73958670     AAsi    T    C        0      0        2 
  10 chr10_73958670     AKia    T    C        0      0        2 
  10 chr10_73958670     AOna    T    C        0      0        2 
  10 chr10_73958670     ASom    T    C      0.5      1        2 
  10 chr10_73958670     HCab    T    C        0      0        2 
  10 chr10_73958670     HPrz    T    C        0      0        2 
  10 chr10_73958670     ZBoe    T    C        0      0        2 
  10 chr10_73958670     ZGre    T    C        0      0        2 
  10 chr10_73958670     ZHar    T    C        0      0        2 
  10 chr10_73958670   Sample    T    C        0      0        2 
  10 chr10_73960005     AAsi    G    A        0      0        2 
  10 chr10_73960005     AKia    G    A        0      0        2 
  10 chr10_73960005     AOna    G    A        0      0        2 
  10 chr10_73960005     ASom    G    A        0      0        2 
  10 chr10_73960005     HCab    G    A        1      2        2 
  10 chr10_73960005     HPrz    G    A        1      2        2 
  10 chr10_73960005     ZBoe    G    A        0      0        2 
  10 chr10_73960005     ZGre    G    A        0      0        2 
  10 chr10_73960005     ZHar    G    A        0      0        2 
  10 chr10_73960005   Sample    G    A        0      0        2 
  10 chr10_73976055     AAsi    T    G        0      0        2 
  10 chr10_73976055     AKia    T    G        0      0        2 
  10 chr10_73976055     AOna    T    G        0      0        2 
  10 chr10_73976055     ASom    T    G        0      0        2 
  10 chr10_73976055     HCab    T    G        0      0        2 
  10 chr10_73976055     HPrz    T    G        0      0        2 
  10 chr10_73976055     ZBoe    T    G      0.5      1        2 
  10 chr10_73976055     ZGre    T    G        0      0        2 
  10 chr10_73976055     ZHar    T    G        0      0        2 
  10 chr10_73976055   Sample    T    G        0      0        2 
  10 chr10_73979230     AAsi    G    C        0      0        2 
  10 chr10_73979230     AKia    G    C        0      0        2 
  10 chr10_73979230     AOna    G    C        0      0        2 
  10 chr10_73979230     ASom    G    C        0      0        2 
  10 chr10_73979230     HCab    G    C        0      0        2 
  10 chr10_73979230     HPrz    G    C        0      0        2 
  10 chr10_73979230     ZBoe    G    C        1      2        2 
  10 chr10_73979230     ZGre    G    C        0      0        2 
  10 chr10_73979230     ZHar    G    C        0      0        2 
  10 chr10_73979230   Sample    G    C        0      0        2 
  10 chr10_73980272     AAsi    G    A        0      0        2 
  10 chr10_73980272     AKia    G    A        0      0        2 
  10 chr10_73980272     AOna    G    A        0      0        2 
  10 chr10_73980272     ASom    G    A        0      0        2 
  10 chr10_73980272     HCab    G    A        1      2        2 
  10 chr10_73980272     HPrz    G    A        1      2        2 
  10 chr10_73980272     ZBoe    G    A        0      0        2 
  10 chr10_73980272     ZGre    G    A        0      0        2 
  10 chr10_73980272     ZHar    G    A        0      0        2 
  10 chr10_73980272   Sample    G    A        0      0        2 
  10 chr10_73983742     AAsi    C    T        0      0        2 
  10 chr10_73983742     AKia    C    T        0      0        2 
  10 chr10_73983742     AOna    C    T        0      0        2 
  10 chr10_73983742     ASom    C    T        0      0        2 
  10 chr10_73983742     HCab    C    T        0      0        2 
  10 chr10_73983742     HPrz    C    T        0      0        2 
  10 chr10_73983742     ZBoe    C    T        0      0        2 
  10 chr10_73983742     ZGre    C    T        0      0        2 
  10 chr10_73983742     ZHar    C    T        1      2        2 
  10 chr10_73983742   Sample    C    T        0      0        2 
  10 chr10_73985501     AAsi    T    C        0      0        2 
  10 chr10_73985501     AKia    T    C        0      0        2 
  10 chr10_73985501     AOna    T    C        0      0        2 
  10 chr10_73985501     ASom    T    C        0      0        2 
  10 chr10_73985501     HCab    T    C        1      2        2 
  10 chr10_73985501     HPrz    T    C        1      2        2 
  10 chr10_73985501     ZBoe    T    C        0      0        2 
  10 chr10_73985501     ZGre    T    C        0      0        2 
  10 chr10_73985501     ZHar    T    C        0      0        2 
  10 chr10_73985501   Sample    T    C        0      0        2 
  10 chr10_73994276     AAsi    C    T        0      0        2 
  10 chr10_73994276     AKia    C    T        0      0        2 
  10 chr10_73994276     AOna    C    T        0      0        2 
  10 chr10_73994276     ASom    C    T        0      0        2 
  10 chr10_73994276     HCab    C    T        1      2        2 
  10 chr10_73994276     HPrz    C    T        1      2        2 
  10 chr10_73994276     ZBoe    C    T        0      0        2 
  10 chr10_73994276     ZGre    C    T        0      0        2 
  10 chr10_73994276     ZHar    C    T        0      0        2 
  10 chr10_73994276   Sample    C    T        0      0        2 
  10 chr10_73994800     AAsi    T    C        0      0        2 
  10 chr10_73994800     AKia    T    C        0      0        2 
  10 chr10_73994800     AOna    T    C        1      2        2 
  10 chr10_73994800     ASom    T    C        0      0        2 
  10 chr10_73994800     HCab    T    C        0      0        2 
  10 chr10_73994800     HPrz    T    C        0      0        2 
  10 chr10_73994800     ZBoe    T    C        0      0        2 
  10 chr10_73994800     ZGre    T    C        0      0        2 
  10 chr10_73994800     ZHar    T    C        0      0        2 
  10 chr10_73994800   Sample    T    C        0      0        2 
  10 chr10_73998823     AAsi    C    G        0      0        2 
  10 chr10_73998823     AKia    C    G        0      0        2 
  10 chr10_73998823     AOna    C    G        0      0        2 
  10 chr10_73998823     ASom    C    G        0      0        2 
  10 chr10_73998823     HCab    C    G        0      0        2 
  10 chr10_73998823     HPrz    C    G        0      0        2 
  10 chr10_73998823     ZBoe    C    G        0      0        2 
  10 chr10_73998823     ZGre    C    G        0      0        2 
  10 chr10_73998823     ZHar    C    G      0.5      1        2 
  10 chr10_73998823   Sample    C    G        0      0        2 
  10 chr10_74000620     AAsi    T    G        0      0        2 
  10 chr10_74000620     AKia    T    G        0      0        2 
  10 chr10_74000620     AOna    T    G        0      0        2 
  10 chr10_74000620     ASom    T    G        0      0        2 
  10 chr10_74000620     HCab    T    G        1      2        2 
  10 chr10_74000620     HPrz    T    G        1      2        2 
  10 chr10_74000620     ZBoe    T    G        0      0        2 
  10 chr10_74000620     ZGre    T    G        0      0        2 
  10 chr10_74000620     ZHar    T    G        0      0        2 
  10 chr10_74000620   Sample    T    G        0      0        2 
  10 chr10_74006698     AAsi    T    C      0.5      1        2 
  10 chr10_74006698     AKia    T    C        0      0        2 
  10 chr10_74006698     AOna    T    C        0      0        2 
  10 chr10_74006698     ASom    T    C      0.5      1        2 
  10 chr10_74006698     HCab    T    C        0      0        2 
  10 chr10_74006698     HPrz    T    C        0      0        2 
  10 chr10_74006698     ZBoe    T    C        0      0        2 
  10 chr10_74006698     ZGre    T    C        0      0        2 
  10 chr10_74006698     ZHar    T    C        0      0        2 
  10 chr10_74006698   Sample    T    C        1      2        2 
  10 chr10_74011697     AAsi    C    T        0      0        2 
  10 chr10_74011697     AKia    C    T        0      0        2 
  10 chr10_74011697     AOna    C    T        0      0        2 
  10 chr10_74011697     ASom    C    T        0      0        2 
  10 chr10_74011697     HCab    C    T      0.5      1        2 
  10 chr10_74011697     HPrz    C    T        0      0        2 
  10 chr10_74011697     ZBoe    C    T        0      0        2 
  10 chr10_74011697     ZGre    C    T        0      0        2 
  10 chr10_74011697     ZHar    C    T        0      0        2 
  10 chr10_74011697   Sample    C    T        0      0        2 
  10 chr10_74024173     AAsi    C    A        0      0        2 
  10 chr10_74024173     AKia    C    A        0      0        2 
  10 chr10_74024173     AOna    C    A        0      0        2 
  10 chr10_74024173     ASom    C    A        0      0        2 
  10 chr10_74024173     HCab    C    A        0      0        2 
  10 chr10_74024173     HPrz    C    A        0      0        2 
  10 chr10_74024173     ZBoe    C    A        0      0        2 
  10 chr10_74024173     ZGre    C    A        1      2        2 
  10 chr10_74024173     ZHar    C    A        0      0        2 
  10 chr10_74024173   Sample    C    A        0      0        2 
  10 chr10_74033883     AAsi    T    C        0      0        2 
  10 chr10_74033883     AKia    T    C        0      0        2 
  10 chr10_74033883     AOna    T    C        0      0        2 
  10 chr10_74033883     ASom    T    C        0      0        2 
  10 chr10_74033883     HCab    T    C        1      2        2 
  10 chr10_74033883     HPrz    T    C        1      2        2 
  10 chr10_74033883     ZBoe    T    C        0      0        2 
  10 chr10_74033883     ZGre    T    C        0      0        2 
  10 chr10_74033883     ZHar    T    C        0      0        2 
  10 chr10_74033883   Sample    T    C        0      0        2 
  10 chr10_74037688     AAsi    C    G        0      0        2 
  10 chr10_74037688     AKia    C    G        0      0        2 
  10 chr10_74037688     AOna    C    G        0      0        2 
  10 chr10_74037688     ASom    C    G        0      0        2 
  10 chr10_74037688     HCab    C    G        0      0        2 
  10 chr10_74037688     HPrz    C    G        0      0        2 
  10 chr10_74037688     ZBoe    C    G        1      2        2 
  10 chr10_74037688     ZGre    C    G        0      0        2 
  10 chr10_74037688     ZHar    C    G        0      0        2 
  10 chr10_74037688   Sample    C    G        0      0        2 
  10 chr10_74042016     AAsi    G    A        0      0        2 
  10 chr10_74042016     AKia    G    A        0      0        2 
  10 chr10_74042016     AOna    G    A        0      0        2 
  10 chr10_74042016     ASom    G    A        0      0        2 
  10 chr10_74042016     HCab    G    A        1      2        2 
  10 chr10_74042016     HPrz    G    A        1      2        2 
  10 chr10_74042016     ZBoe    G    A        0      0        2 
  10 chr10_74042016     ZGre    G    A        0      0        2 
  10 chr10_74042016     ZHar    G    A        0      0        2 
  10 chr10_74042016   Sample    G    A        0      0        2 
  10 chr10_74049820     AAsi    C    A        0      0        2 
  10 chr10_74049820     AKia    C    A      0.5      1        2 
  10 chr10_74049820     AOna    C    A        0      0        2 
  10 chr10_74049820     ASom    C    A        0      0        2 
  10 chr10_74049820     HCab    C    A        0      0        2 
  10 chr10_74049820     HPrz    C    A        0      0        2 
  10 chr10_74049820     ZBoe    C    A        0      0        2 
  10 chr10_74049820     ZGre    C    A        0      0        2 
  10 chr10_74049820     ZHar    C    A        0      0        2 
  10 chr10_74049820   Sample    C    A        0      0        2 
  10 chr10_74062130     AAsi    A    G        0      0        2 
  10 chr10_74062130     AKia    A    G        0      0        2 
  10 chr10_74062130     AOna    A    G        0      0        2 
  10 chr10_74062130     ASom    A    G        0      0        2 
  10 chr10_74062130     HCab    A    G      0.5      1        2 
  10 chr10_74062130     HPrz    A    G      0.5      1        2 
  10 chr10_74062130     ZBoe    A    G        0      0        2 
  10 chr10_74062130     ZGre    A    G        0      0        2 
  10 chr10_74062130     ZHar    A    G        0      0        2 
  10 chr10_74062130   Sample    A    G        0      0        2 
  10 chr10_74065428     AAsi    T    C        0      0        2 
  10 chr10_74065428     AKia    T    C        0      0        2 
  10 chr10_74065428     AOna    T    C        0      0        2 
  10 chr10_74065428     ASom    T    C      0.5      1        2 
  10 chr10_74065428     HCab    T    C        0      0        2 
  10 chr10_74065428     HPrz    T    C        0      0        2 
  10 chr10_74065428     ZBoe    T    C      0.5      1        2 
  10 chr10_74065428     ZGre    T    C        0      0        2 
  10 chr10_74065428     ZHar    T    C        0      0        2 
  10 chr10_74065428   Sample    T    C        0      0        2 
  10 chr10_74070441     AAsi    A    G        0      0        2 
  10 chr10_74070441     AKia    A    G      0.5      1        2 
  10 chr10_74070441     AOna    A    G        0      0        2 
  10 chr10_74070441     ASom    A    G        0      0        2 
  10 chr10_74070441     HCab    A    G        0      0        2 
  10 chr10_74070441     HPrz    A    G        0      0        2 
  10 chr10_74070441     ZBoe    A    G        0      0        2 
  10 chr10_74070441     ZGre    A    G        0      0        2 
  10 chr10_74070441     ZHar    A    G        0      0        2 
  10 chr10_74070441   Sample    A    G        0      0        2 
  10 chr10_74079805     AAsi    G    A        0      0        2 
  10 chr10_74079805     AKia    G    A        0      0        2 
  10 chr10_74079805     AOna    G    A        0      0        2 
  10 chr10_74079805     ASom    G    A        0      0        2 
  10 chr10_74079805     HCab    G    A      0.5      1        2 
  10 chr10_74079805     HPrz    G    A      0.5      1        2 
  10 chr10_74079805     ZBoe    G    A        0      0        2 
  10 chr10_74079805     ZGre    G    A        0      0        2 
  10 chr10_74079805     ZHar    G    A        0      0        2 
  10 chr10_74079805   Sample    G    A        0      0        2 
  10 chr10_74080124     AAsi    G    A        0      0        2 
  10 chr10_74080124     AKia    G    A        0      0        2 
  10 chr10_74080124     AOna    G    A        0      0        2 
  10 chr10_74080124     ASom    G    A        0      0        2 
  10 chr10_74080124     HCab    G    A        0      0        2 
  10 chr10_74080124     HPrz    G    A        0      0        2 
  10 chr10_74080124     ZBoe    G    A      0.5      1        2 
  10 chr10_74080124     ZGre    G    A        0      0        2 
  10 chr10_74080124     ZHar    G    A        0      0        2 
  10 chr10_74080124   Sample    G    A        0      0        2 
  10 chr10_74082905     AAsi    T    G        0      0        2 
  10 chr10_74082905     AKia    T    G        0      0        2 
  10 chr10_74082905     AOna    T    G        0      0        2 
  10 chr10_74082905     ASom    T    G        0      0        2 
  10 chr10_74082905     HCab    T    G        0      0        2 
  10 chr10_74082905     HPrz    T    G        0      0        2 
  10 chr10_74082905     ZBoe    T    G        0      0        2 
  10 chr10_74082905     ZGre    T    G      0.5      1        2 
  10 chr10_74082905     ZHar    T    G        0      0        2 
  10 chr10_74082905   Sample    T    G        0      0        2 
  10 chr10_74083336     AAsi    T    C        0      0        2 
  10 chr10_74083336     AKia    T    C        0      0        2 
  10 chr10_74083336     AOna    T    C        0      0        2 
  10 chr10_74083336     ASom    T    C        0      0        2 
  10 chr10_74083336     HCab    T    C      0.5      1        2 
  10 chr10_74083336     HPrz    T    C      0.5      1        2 
  10 chr10_74083336     ZBoe    T    C        0      0        2 
  10 chr10_74083336     ZGre    T    C        0      0        2 
  10 chr10_74083336     ZHar    T    C        0      0        2 
  10 chr10_74083336   Sample    T    C        0      0        2 
  10 chr10_74092451     AAsi    C    T        0      0        2 
  10 chr10_74092451     AKia    C    T        0      0        2 
  10 chr10_74092451     AOna    C    T        0      0        2 
  10 chr10_74092451     ASom    C    T        0      0        2 
  10 chr10_74092451     HCab    C    T        1      2        2 
  10 chr10_74092451     HPrz    C    T        1      2        2 
  10 chr10_74092451     ZBoe    C    T        0      0        2 
  10 chr10_74092451     ZGre    C    T        0      0        2 
  10 chr10_74092451     ZHar    C    T        0      0        2 
  10 chr10_74092451   Sample    C    T        0      0        2 
  10 chr10_74095901     AAsi    A    G        0      0        2 
  10 chr10_74095901     AKia    A    G        0      0        2 
  10 chr10_74095901     AOna    A    G        0      0        2 
  10 chr10_74095901     ASom    A    G        0      0        2 
  10 chr10_74095901     HCab    A    G        1      2        2 
  10 chr10_74095901     HPrz    A    G        1      2        2 
  10 chr10_74095901     ZBoe    A    G        0      0        2 
  10 chr10_74095901     ZGre    A    G        0      0        2 
  10 chr10_74095901     ZHar    A    G        0      0        2 
  10 chr10_74095901   Sample    A    G        0      0        2 
  10 chr10_74103142     AAsi    A    C        0      0        2 
  10 chr10_74103142     AKia    A    C      0.5      1        2 
  10 chr10_74103142     AOna    A    C        0      0        2 
  10 chr10_74103142     ASom    A    C        0      0        2 
  10 chr10_74103142     HCab    A    C        0      0        2 
  10 chr10_74103142     HPrz    A    C        0      0        2 
  10 chr10_74103142     ZBoe    A    C        0      0        2 
  10 chr10_74103142     ZGre    A    C        0      0        2 
  10 chr10_74103142     ZHar    A    C        0      0        2 
  10 chr10_74103142   Sample    A    C        0      0        2 
  10 chr10_74105096     AAsi    G    A        0      0        2 
  10 chr10_74105096     AKia    G    A        0      0        2 
  10 chr10_74105096     AOna    G    A        0      0        2 
  10 chr10_74105096     ASom    G    A        0      0        2 
  10 chr10_74105096     HCab    G    A        1      2        2 
  10 chr10_74105096     HPrz    G    A        1      2        2 
  10 chr10_74105096     ZBoe    G    A        0      0        2 
  10 chr10_74105096     ZGre    G    A        0      0        2 
  10 chr10_74105096     ZHar    G    A        0      0        2 
  10 chr10_74105096   Sample    G    A        0      0        2 
  10 chr10_74106035     AAsi    A    G        0      0        2 
  10 chr10_74106035     AKia    A    G        0      0        2 
  10 chr10_74106035     AOna    A    G        0      0        2 
  10 chr10_74106035     ASom    A    G        0      0        2 
  10 chr10_74106035     HCab    A    G        0      0        2 
  10 chr10_74106035     HPrz    A    G        0      0        2 
  10 chr10_74106035     ZBoe    A    G        0      0        2 
  10 chr10_74106035     ZGre    A    G        0      0        2 
  10 chr10_74106035     ZHar    A    G      0.5      1        2 
  10 chr10_74106035   Sample    A    G        0      0        2 
  10 chr10_74108346     AAsi    A    G        1      2        2 
  10 chr10_74108346     AKia    A    G        0      0        2 
  10 chr10_74108346     AOna    A    G        0      0        2 
  10 chr10_74108346     ASom    A    G        1      2        2 
  10 chr10_74108346     HCab    A    G        0      0        2 
  10 chr10_74108346     HPrz    A    G        0      0        2 
  10 chr10_74108346     ZBoe    A    G        0      0        2 
  10 chr10_74108346     ZGre    A    G        0      0        2 
  10 chr10_74108346     ZHar    A    G        0      0        2 
  10 chr10_74108346   Sample    A    G        1      2        2 
  10 chr10_74110234     AAsi    T    C        1      2        2 
  10 chr10_74110234     AKia    T    C        0      0        2 
  10 chr10_74110234     AOna    T    C        0      0        2 
  10 chr10_74110234     ASom    T    C      0.5      1        2 
  10 chr10_74110234     HCab    T    C        0      0        2 
  10 chr10_74110234     HPrz    T    C        0      0        2 
  10 chr10_74110234     ZBoe    T    C        0      0        2 
  10 chr10_74110234     ZGre    T    C        0      0        2 
  10 chr10_74110234     ZHar    T    C        0      0        2 
  10 chr10_74110234   Sample    T    C        1      2        2 
  10 chr10_74111366     AAsi    C    T        0      0        2 
  10 chr10_74111366     AKia    C    T        0      0        2 
  10 chr10_74111366     AOna    C    T        0      0        2 
  10 chr10_74111366     ASom    C    T        0      0        2 
  10 chr10_74111366     HCab    C    T        0      0        2 
  10 chr10_74111366     HPrz    C    T        0      0        2 
  10 chr10_74111366     ZBoe    C    T        1      2        2 
  10 chr10_74111366     ZGre    C    T        0      0        2 
  10 chr10_74111366     ZHar    C    T        0      0        2 
  10 chr10_74111366   Sample    C    T        0      0        2 
  10 chr10_74128549     AAsi    G    A        0      0        2 
  10 chr10_74128549     AKia    G    A        0      0        2 
  10 chr10_74128549     AOna    G    A        0      0        2 
  10 chr10_74128549     ASom    G    A        0      0        2 
  10 chr10_74128549     HCab    G    A        0      0        2 
  10 chr10_74128549     HPrz    G    A        0      0        2 
  10 chr10_74128549     ZBoe    G    A      0.5      1        2 
  10 chr10_74128549     ZGre    G    A        0      0        2 
  10 chr10_74128549     ZHar    G    A        0      0        2 
  10 chr10_74128549   Sample    G    A        0      0        2 
  10 chr10_74129742     AAsi    A    C        0      0        2 
  10 chr10_74129742     AKia    A    C        0      0        2 
  10 chr10_74129742     AOna    A    C        0      0        2 
  10 chr10_74129742     ASom    A    C        0      0        2 
  10 chr10_74129742     HCab    A    C        0      0        2 
  10 chr10_74129742     HPrz    A    C        0      0        2 
  10 chr10_74129742     ZBoe    A    C      0.5      1        2 
  10 chr10_74129742     ZGre    A    C        0      0        2 
  10 chr10_74129742     ZHar    A    C        0      0        2 
  10 chr10_74129742   Sample    A    C        0      0        2 
  10 chr10_74130191     AAsi    C    G        0      0        2 
  10 chr10_74130191     AKia    C    G        0      0        2 
  10 chr10_74130191     AOna    C    G        0      0        2 
  10 chr10_74130191     ASom    C    G        0      0        2 
  10 chr10_74130191     HCab    C    G        1      2        2 
  10 chr10_74130191     HPrz    C    G        1      2        2 
  10 chr10_74130191     ZBoe    C    G        0      0        2 
  10 chr10_74130191     ZGre    C    G        0      0        2 
  10 chr10_74130191     ZHar    C    G        0      0        2 
  10 chr10_74130191   Sample    C    G        0      0        2 
  10 chr10_74148840     AAsi    C    T        0      0        2 
  10 chr10_74148840     AKia    C    T      0.5      1        2 
  10 chr10_74148840     AOna    C    T        0      0        2 
  10 chr10_74148840     ASom    C    T        0      0        2 
  10 chr10_74148840     HCab    C    T        0      0        2 
  10 chr10_74148840     HPrz    C    T        0      0        2 
  10 chr10_74148840     ZBoe    C    T        0      0        2 
  10 chr10_74148840     ZGre    C    T        0      0        2 
  10 chr10_74148840     ZHar    C    T        0      0        2 
  10 chr10_74148840   Sample    C    T        0      0        2 
  10 chr10_74152205     AAsi    G    A        0      0        2 
  10 chr10_74152205     AKia    G    A      0.5      1        2 
  10 chr10_74152205     AOna    G    A        0      0        2 
  10 chr10_74152205     ASom    G    A        0      0        2 
  10 chr10_74152205     HCab    G    A        0      0        2 
  10 chr10_74152205     HPrz    G    A        0      0        2 
  10 chr10_74152205     ZBoe    G    A        0      0        2 
  10 chr10_74152205     ZGre    G    A        0      0        2 
  10 chr10_74152205     ZHar    G    A        0      0        2 
  10 chr10_74152205   Sample    G    A        0      0        2 
  10 chr10_74155222     AAsi    A    G        0      0        2 
  10 chr10_74155222     AKia    A    G        1      2        2 
  10 chr10_74155222     AOna    A    G        1      2        2 
  10 chr10_74155222     ASom    A    G        0      0        2 
  10 chr10_74155222     HCab    A    G        0      0        2 
  10 chr10_74155222     HPrz    A    G        0      0        2 
  10 chr10_74155222     ZBoe    A    G        0      0        2 
  10 chr10_74155222     ZGre    A    G        0      0        2 
  10 chr10_74155222     ZHar    A    G        0      0        2 
  10 chr10_74155222   Sample    A    G        0      0        2 
  10 chr10_74160782     AAsi    C    T        0      0        2 
  10 chr10_74160782     AKia    C    T        0      0        2 
  10 chr10_74160782     AOna    C    T        0      0        2 
  10 chr10_74160782     ASom    C    T        0      0        2 
  10 chr10_74160782     HCab    C    T        0      0        2 
  10 chr10_74160782     HPrz    C    T        0      0        2 
  10 chr10_74160782     ZBoe    C    T        0      0        2 
  10 chr10_74160782     ZGre    C    T        1      2        2 
  10 chr10_74160782     ZHar    C    T        0      0        2 
  10 chr10_74160782   Sample    C    T        0      0        2 
  10 chr10_74171206     AAsi    A    G        0      0        2 
  10 chr10_74171206     AKia    A    G        0      0        2 
  10 chr10_74171206     AOna    A    G        0      0        2 
  10 chr10_74171206     ASom    A    G        0      0        2 
  10 chr10_74171206     HCab    A    G        1      2        2 
  10 chr10_74171206     HPrz    A    G      0.5      1        2 
  10 chr10_74171206     ZBoe    A    G        0      0        2 
  10 chr10_74171206     ZGre    A    G        0      0        2 
  10 chr10_74171206     ZHar    A    G        0      0        2 
  10 chr10_74171206   Sample    A    G        0      0        2 
  10 chr10_74172378     AAsi    C    T        0      0        2 
  10 chr10_74172378     AKia    C    T        0      0        2 
  10 chr10_74172378     AOna    C    T        0      0        2 
  10 chr10_74172378     ASom    C    T        0      0        2 
  10 chr10_74172378     HCab    C    T        0      0        2 
  10 chr10_74172378     HPrz    C    T        0      0        2 
  10 chr10_74172378     ZBoe    C    T        1      2        2 
  10 chr10_74172378     ZGre    C    T        0      0        2 
  10 chr10_74172378     ZHar    C    T        1      2        2 
  10 chr10_74172378   Sample    C    T        0      0        2 
  10 chr10_74181791     AAsi    C    T        0      0        2 
  10 chr10_74181791     AKia    C    T        0      0        2 
  10 chr10_74181791     AOna    C    T        0      0        2 
  10 chr10_74181791     ASom    C    T        0      0        2 
  10 chr10_74181791     HCab    C    T        0      0        2 
  10 chr10_74181791     HPrz    C    T        0      0        2 
  10 chr10_74181791     ZBoe    C    T      0.5      1        2 
  10 chr10_74181791     ZGre    C    T        0      0        2 
  10 chr10_74181791     ZHar    C    T        0      0        2 
  10 chr10_74181791   Sample    C    T        0      0        2 
  10 chr10_74189836     AAsi    C    T        0      0        2 
  10 chr10_74189836     AKia    C    T        0      0        2 
  10 chr10_74189836     AOna    C    T        0      0        2 
  10 chr10_74189836     ASom    C    T        0      0        2 
  10 chr10_74189836     HCab    C    T        1      2        2 
  10 chr10_74189836     HPrz    C    T        1      2        2 
  10 chr10_74189836     ZBoe    C    T        0      0        2 
  10 chr10_74189836     ZGre    C    T        0      0        2 
  10 chr10_74189836     ZHar    C    T        0      0        2 
  10 chr10_74189836   Sample    C    T        0      0        2 
  10 chr10_74194736     AAsi    C    T        0      0        2 
  10 chr10_74194736     AKia    C    T        0      0        2 
  10 chr10_74194736     AOna    C    T        0      0        2 
  10 chr10_74194736     ASom    C    T        0      0        2 
  10 chr10_74194736     HCab    C    T        1      2        2 
  10 chr10_74194736     HPrz    C    T        1      2        2 
  10 chr10_74194736     ZBoe    C    T        0      0        2 
  10 chr10_74194736     ZGre    C    T        0      0        2 
  10 chr10_74194736     ZHar    C    T        0      0        2 
  10 chr10_74194736   Sample    C    T        0      0        2 
  10 chr10_74197506     AAsi    T    C      0.5      1        2 
  10 chr10_74197506     AKia    T    C        0      0        2 
  10 chr10_74197506     AOna    T    C        0      0        2 
  10 chr10_74197506     ASom    T    C        1      2        2 
  10 chr10_74197506     HCab    T    C        0      0        2 
  10 chr10_74197506     HPrz    T    C        0      0        2 
  10 chr10_74197506     ZBoe    T    C        0      0        2 
  10 chr10_74197506     ZGre    T    C        0      0        2 
  10 chr10_74197506     ZHar    T    C        0      0        2 
  10 chr10_74197506   Sample    T    C        0      0        2 
  10 chr10_74198542     AAsi    T    C        0      0        2 
  10 chr10_74198542     AKia    T    C        0      0        2 
  10 chr10_74198542     AOna    T    C        0      0        2 
  10 chr10_74198542     ASom    T    C        0      0        2 
  10 chr10_74198542     HCab    T    C        0      0        2 
  10 chr10_74198542     HPrz    T    C        0      0        2 
  10 chr10_74198542     ZBoe    T    C        0      0        2 
  10 chr10_74198542     ZGre    T    C        0      0        2 
  10 chr10_74198542     ZHar    T    C        1      2        2 
  10 chr10_74198542   Sample    T    C        0      0        2 
  10 chr10_74198847     AAsi    C    T        0      0        2 
  10 chr10_74198847     AKia    C    T        0      0        2 
  10 chr10_74198847     AOna    C    T        0      0        2 
  10 chr10_74198847     ASom    C    T        0      0        2 
  10 chr10_74198847     HCab    C    T        0      0        2 
  10 chr10_74198847     HPrz    C    T        0      0        2 
  10 chr10_74198847     ZBoe    C    T      0.5      1        2 
  10 chr10_74198847     ZGre    C    T        0      0        2 
  10 chr10_74198847     ZHar    C    T        0      0        2 
  10 chr10_74198847   Sample    C    T        0      0        2 
  10 chr10_74203167     AAsi    T    C        0      0        2 
  10 chr10_74203167     AKia    T    C      0.5      1        2 
  10 chr10_74203167     AOna    T    C        0      0        2 
  10 chr10_74203167     ASom    T    C        0      0        2 
  10 chr10_74203167     HCab    T    C        0      0        2 
  10 chr10_74203167     HPrz    T    C        0      0        2 
  10 chr10_74203167     ZBoe    T    C        0      0        2 
  10 chr10_74203167     ZGre    T    C        0      0        2 
  10 chr10_74203167     ZHar    T    C        0      0        2 
  10 chr10_74203167   Sample    T    C        0      0        2 
  10 chr10_74204668     AAsi    A    G        0      0        2 
  10 chr10_74204668     AKia    A    G        0      0        2 
  10 chr10_74204668     AOna    A    G        0      0        2 
  10 chr10_74204668     ASom    A    G        0      0        2 
  10 chr10_74204668     HCab    A    G        0      0        2 
  10 chr10_74204668     HPrz    A    G        0      0        2 
  10 chr10_74204668     ZBoe    A    G        0      0        2 
  10 chr10_74204668     ZGre    A    G      0.5      1        2 
  10 chr10_74204668     ZHar    A    G        0      0        2 
  10 chr10_74204668   Sample    A    G        0      0        2 
  10 chr10_74211677     AAsi    C    T        0      0        2 
  10 chr10_74211677     AKia    C    T        0      0        2 
  10 chr10_74211677     AOna    C    T        0      0        2 
  10 chr10_74211677     ASom    C    T        0      0        2 
  10 chr10_74211677     HCab    C    T        0      0        2 
  10 chr10_74211677     HPrz    C    T        0      0        2 
  10 chr10_74211677     ZBoe    C    T        0      0        2 
  10 chr10_74211677     ZGre    C    T        0      0        2 
  10 chr10_74211677     ZHar    C    T        1      2        2 
  10 chr10_74211677   Sample    C    T        0      0        2 
  10 chr10_74212814     AAsi    G    A      0.5      1        2 
  10 chr10_74212814     AKia    G    A        0      0        2 
  10 chr10_74212814     AOna    G    A        0      0        2 
  10 chr10_74212814     ASom    G    A        0      0        2 
  10 chr10_74212814     HCab    G    A        0      0        2 
  10 chr10_74212814     HPrz    G    A        0      0        2 
  10 chr10_74212814     ZBoe    G    A        0      0        2 
  10 chr10_74212814     ZGre    G    A        0      0        2 
  10 chr10_74212814     ZHar    G    A        0      0        2 
  10 chr10_74212814   Sample    G    A        1      2        2 
  10 chr10_74217730     AAsi    C    G        0      0        2 
  10 chr10_74217730     AKia    C    G        0      0        2 
  10 chr10_74217730     AOna    C    G        0      0        2 
  10 chr10_74217730     ASom    C    G        0      0        2 
  10 chr10_74217730     HCab    C    G        0      0        2 
  10 chr10_74217730     HPrz    C    G        0      0        2 
  10 chr10_74217730     ZBoe    C    G        0      0        2 
  10 chr10_74217730     ZGre    C    G        1      2        2 
  10 chr10_74217730     ZHar    C    G        0      0        2 
  10 chr10_74217730   Sample    C    G        0      0        2 
  10 chr10_74230605     AAsi    A    G      0.5      1        2 
  10 chr10_74230605     AKia    A    G        0      0        2 
  10 chr10_74230605     AOna    A    G        0      0        2 
  10 chr10_74230605     ASom    A    G        0      0        2 
  10 chr10_74230605     HCab    A    G        0      0        2 
  10 chr10_74230605     HPrz    A    G        0      0        2 
  10 chr10_74230605     ZBoe    A    G        0      0        2 
  10 chr10_74230605     ZGre    A    G        0      0        2 
  10 chr10_74230605     ZHar    A    G        0      0        2 
  10 chr10_74230605   Sample    A    G        0      0        2 
  10 chr10_74232147     AAsi    C    T        0      0        2 
  10 chr10_74232147     AKia    C    T        0      0        2 
  10 chr10_74232147     AOna    C    T        0      0        2 
  10 chr10_74232147     ASom    C    T        0      0        2 
  10 chr10_74232147     HCab    C    T      0.5      1        2 
  10 chr10_74232147     HPrz    C    T      0.5      1        2 
  10 chr10_74232147     ZBoe    C    T        0      0        2 
  10 chr10_74232147     ZGre    C    T        0      0        2 
  10 chr10_74232147     ZHar    C    T        0      0        2 
  10 chr10_74232147   Sample    C    T        0      0        2 
  10 chr10_74239766     AAsi    T    C        0      0        2 
  10 chr10_74239766     AKia    T    C        0      0        2 
  10 chr10_74239766     AOna    T    C        0      0        2 
  10 chr10_74239766     ASom    T    C        0      0        2 
  10 chr10_74239766     HCab    T    C        1      2        2 
  10 chr10_74239766     HPrz    T    C        1      2        2 
  10 chr10_74239766     ZBoe    T    C        0      0        2 
  10 chr10_74239766     ZGre    T    C        0      0        2 
  10 chr10_74239766     ZHar    T    C        0      0        2 
  10 chr10_74239766   Sample    T    C        0      0        2 
  10 chr10_74241873     AAsi    A    G        0      0        2 
  10 chr10_74241873     AKia    A    G        0      0        2 
  10 chr10_74241873     AOna    A    G        0      0        2 
  10 chr10_74241873     ASom    A    G        0      0        2 
  10 chr10_74241873     HCab    A    G        0      0        2 
  10 chr10_74241873     HPrz    A    G        0      0        2 
  10 chr10_74241873     ZBoe    A    G        1      2        2 
  10 chr10_74241873     ZGre    A    G        0      0        2 
  10 chr10_74241873     ZHar    A    G        1      2        2 
  10 chr10_74241873   Sample    A    G        0      0        2 
  10 chr10_74243270     AAsi    C    T        0      0        2 
  10 chr10_74243270     AKia    C    T        1      2        2 
  10 chr10_74243270     AOna    C    T        1      2        2 
  10 chr10_74243270     ASom    C    T        0      0        2 
  10 chr10_74243270     HCab    C    T        0      0        2 
  10 chr10_74243270     HPrz    C    T        0      0        2 
  10 chr10_74243270     ZBoe    C    T        0      0        2 
  10 chr10_74243270     ZGre    C    T        0      0        2 
  10 chr10_74243270     ZHar    C    T        0      0        2 
  10 chr10_74243270   Sample    C    T        0      0        2 
  10 chr10_74257812     AAsi    C    G        0      0        2 
  10 chr10_74257812     AKia    C    G        0      0        2 
  10 chr10_74257812     AOna    C    G        0      0        2 
  10 chr10_74257812     ASom    C    G        0      0        2 
  10 chr10_74257812     HCab    C    G        0      0        2 
  10 chr10_74257812     HPrz    C    G        0      0        2 
  10 chr10_74257812     ZBoe    C    G        0      0        2 
  10 chr10_74257812     ZGre    C    G        1      2        2 
  10 chr10_74257812     ZHar    C    G        0      0        2 
  10 chr10_74257812   Sample    C    G        0      0        2 
  10 chr10_74262346     AAsi    C    T        1      2        2 
  10 chr10_74262346     AKia    C    T        0      0        2 
  10 chr10_74262346     AOna    C    T        0      0        2 
  10 chr10_74262346     ASom    C    T        1      2        2 
  10 chr10_74262346     HCab    C    T        0      0        2 
  10 chr10_74262346     HPrz    C    T        0      0        2 
  10 chr10_74262346     ZBoe    C    T        0      0        2 
  10 chr10_74262346     ZGre    C    T        0      0        2 
  10 chr10_74262346     ZHar    C    T        0      0        2 
  10 chr10_74262346   Sample    C    T        1      2        2 
  10 chr10_74263538     AAsi    C    G        0      0        2 
  10 chr10_74263538     AKia    C    G        1      2        2 
  10 chr10_74263538     AOna    C    G        1      2        2 
  10 chr10_74263538     ASom    C    G        0      0        2 
  10 chr10_74263538     HCab    C    G        0      0        2 
  10 chr10_74263538     HPrz    C    G        0      0        2 
  10 chr10_74263538     ZBoe    C    G        0      0        2 
  10 chr10_74263538     ZGre    C    G        0      0        2 
  10 chr10_74263538     ZHar    C    G        0      0        2 
  10 chr10_74263538   Sample    C    G        0      0        2 
  10 chr10_74263769     AAsi    A    G        0      0        2 
  10 chr10_74263769     AKia    A    G        0      0        2 
  10 chr10_74263769     AOna    A    G        0      0        2 
  10 chr10_74263769     ASom    A    G        0      0        2 
  10 chr10_74263769     HCab    A    G        0      0        2 
  10 chr10_74263769     HPrz    A    G        0      0        2 
  10 chr10_74263769     ZBoe    A    G        0      0        2 
  10 chr10_74263769     ZGre    A    G        0      0        2 
  10 chr10_74263769     ZHar    A    G      0.5      1        2 
  10 chr10_74263769   Sample    A    G        0      0        2 
  10 chr10_74266073     AAsi    T    C        0      0        2 
  10 chr10_74266073     AKia    T    C        0      0        2 
  10 chr10_74266073     AOna    T    C        0      0        2 
  10 chr10_74266073     ASom    T    C        0      0        2 
  10 chr10_74266073     HCab    T    C        1      2        2 
  10 chr10_74266073     HPrz    T    C        1      2        2 
  10 chr10_74266073     ZBoe    T    C        0      0        2 
  10 chr10_74266073     ZGre    T    C        0      0        2 
  10 chr10_74266073     ZHar    T    C        0      0        2 
  10 chr10_74266073   Sample    T    C        0      0        2 
  10 chr10_74281230     AAsi    T    C        0      0        2 
  10 chr10_74281230     AKia    T    C        0      0        2 
  10 chr10_74281230     AOna    T    C        1      2        2 
  10 chr10_74281230     ASom    T    C        0      0        2 
  10 chr10_74281230     HCab    T    C        0      0        2 
  10 chr10_74281230     HPrz    T    C        0      0        2 
  10 chr10_74281230     ZBoe    T    C        0      0        2 
  10 chr10_74281230     ZGre    T    C        0      0        2 
  10 chr10_74281230     ZHar    T    C        0      0        2 
  10 chr10_74281230   Sample    T    C        0      0        2 
  10 chr10_74281449     AAsi    A    C        0      0        2 
  10 chr10_74281449     AKia    A    C        0      0        2 
  10 chr10_74281449     AOna    A    C        0      0        2 
  10 chr10_74281449     ASom    A    C        0      0        2 
  10 chr10_74281449     HCab    A    C        1      2        2 
  10 chr10_74281449     HPrz    A    C        1      2        2 
  10 chr10_74281449     ZBoe    A    C        0      0        2 
  10 chr10_74281449     ZGre    A    C        0      0        2 
  10 chr10_74281449     ZHar    A    C        0      0        2 
  10 chr10_74281449   Sample    A    C        0      0        2 
  10 chr10_74283641     AAsi    G    A      0.5      1        2 
  10 chr10_74283641     AKia    G    A        0      0        2 
  10 chr10_74283641     AOna    G    A        0      0        2 
  10 chr10_74283641     ASom    G    A        0      0        2 
  10 chr10_74283641     HCab    G    A        0      0        2 
  10 chr10_74283641     HPrz    G    A        0      0        2 
  10 chr10_74283641     ZBoe    G    A        0      0        2 
  10 chr10_74283641     ZGre    G    A        0      0        2 
  10 chr10_74283641     ZHar    G    A        0      0        2 
  10 chr10_74283641   Sample    G    A        1      2        2 
  10 chr10_74284053     AAsi    C    A        0      0        2 
  10 chr10_74284053     AKia    C    A        0      0        2 
  10 chr10_74284053     AOna    C    A        0      0        2 
  10 chr10_74284053     ASom    C    A        0      0        2 
  10 chr10_74284053     HCab    C    A        1      2        2 
  10 chr10_74284053     HPrz    C    A        1      2        2 
  10 chr10_74284053     ZBoe    C    A        0      0        2 
  10 chr10_74284053     ZGre    C    A        0      0        2 
  10 chr10_74284053     ZHar    C    A        0      0        2 
  10 chr10_74284053   Sample    C    A        0      0        2 
  10 chr10_74284166     AAsi    C    T        0      0        2 
  10 chr10_74284166     AKia    C    T        0      0        2 
  10 chr10_74284166     AOna    C    T        0      0        2 
  10 chr10_74284166     ASom    C    T        0      0        2 
  10 chr10_74284166     HCab    C    T        0      0        2 
  10 chr10_74284166     HPrz    C    T        0      0        2 
  10 chr10_74284166     ZBoe    C    T        0      0        2 
  10 chr10_74284166     ZGre    C    T        1      2        2 
  10 chr10_74284166     ZHar    C    T        0      0        2 
  10 chr10_74284166   Sample    C    T        0      0        2 
  10 chr10_74289668     AAsi    T    C        0      0        2 
  10 chr10_74289668     AKia    T    C        0      0        2 
  10 chr10_74289668     AOna    T    C        0      0        2 
  10 chr10_74289668     ASom    T    C        0      0        2 
  10 chr10_74289668     HCab    T    C        0      0        2 
  10 chr10_74289668     HPrz    T    C        0      0        2 
  10 chr10_74289668     ZBoe    T    C        0      0        2 
  10 chr10_74289668     ZGre    T    C        0      0        2 
  10 chr10_74289668     ZHar    T    C        1      2        2 
  10 chr10_74289668   Sample    T    C        0      0        2 
  10 chr10_74292205     AAsi    A    T        0      0        2 
  10 chr10_74292205     AKia    A    T        0      0        2 
  10 chr10_74292205     AOna    A    T        0      0        2 
  10 chr10_74292205     ASom    A    T        0      0        2 
  10 chr10_74292205     HCab    A    T        0      0        2 
  10 chr10_74292205     HPrz    A    T        0      0        2 
  10 chr10_74292205     ZBoe    A    T        0      0        2 
  10 chr10_74292205     ZGre    A    T        0      0        2 
  10 chr10_74292205     ZHar    A    T        1      2        2 
  10 chr10_74292205   Sample    A    T        0      0        2 
  10 chr10_74294998     AAsi    T    C        0      0        2 
  10 chr10_74294998     AKia    T    C        1      2        2 
  10 chr10_74294998     AOna    T    C        0      0        2 
  10 chr10_74294998     ASom    T    C        0      0        2 
  10 chr10_74294998     HCab    T    C        0      0        2 
  10 chr10_74294998     HPrz    T    C        0      0        2 
  10 chr10_74294998     ZBoe    T    C        0      0        2 
  10 chr10_74294998     ZGre    T    C        0      0        2 
  10 chr10_74294998     ZHar    T    C        0      0        2 
  10 chr10_74294998   Sample    T    C        0      0        2 
  10 chr10_74295734     AAsi    G    A        0      0        2 
  10 chr10_74295734     AKia    G    A      0.5      1        2 
  10 chr10_74295734     AOna    G    A        0      0        2 
  10 chr10_74295734     ASom    G    A        0      0        2 
  10 chr10_74295734     HCab    G    A        0      0        2 
  10 chr10_74295734     HPrz    G    A        0      0        2 
  10 chr10_74295734     ZBoe    G    A        0      0        2 
  10 chr10_74295734     ZGre    G    A        0      0        2 
  10 chr10_74295734     ZHar    G    A        0      0        2 
  10 chr10_74295734   Sample    G    A        0      0        2 
  10 chr10_74319487     AAsi    A    C        1      2        2 
  10 chr10_74319487     AKia    A    C        1      2        2 
  10 chr10_74319487     AOna    A    C        1      2        2 
  10 chr10_74319487     ASom    A    C        1      2        2 
  10 chr10_74319487     HCab    A    C        0      0        2 
  10 chr10_74319487     HPrz    A    C        0      0        2 
  10 chr10_74319487     ZBoe    A    C        0      0        2 
  10 chr10_74319487     ZGre    A    C        0      0        2 
  10 chr10_74319487     ZHar    A    C        0      0        2 
  10 chr10_74319487   Sample    A    C        1      2        2 
  10 chr10_74324619     AAsi    C    T        0      0        2 
  10 chr10_74324619     AKia    C    T        0      0        2 
  10 chr10_74324619     AOna    C    T        0      0        2 
  10 chr10_74324619     ASom    C    T        0      0        2 
  10 chr10_74324619     HCab    C    T        1      2        2 
  10 chr10_74324619     HPrz    C    T        1      2        2 
  10 chr10_74324619     ZBoe    C    T        0      0        2 
  10 chr10_74324619     ZGre    C    T        0      0        2 
  10 chr10_74324619     ZHar    C    T        0      0        2 
  10 chr10_74324619   Sample    C    T        0      0        2 
  10 chr10_74324677     AAsi    C    G        0      0        2 
  10 chr10_74324677     AKia    C    G      0.5      1        2 
  10 chr10_74324677     AOna    C    G        0      0        2 
  10 chr10_74324677     ASom    C    G        0      0        2 
  10 chr10_74324677     HCab    C    G        0      0        2 
  10 chr10_74324677     HPrz    C    G        0      0        2 
  10 chr10_74324677     ZBoe    C    G        0      0        2 
  10 chr10_74324677     ZGre    C    G        0      0        2 
  10 chr10_74324677     ZHar    C    G        0      0        2 
  10 chr10_74324677   Sample    C    G        0      0        2 
  10 chr10_74324865     AAsi    G    A        0      0        2 
  10 chr10_74324865     AKia    G    A        0      0        2 
  10 chr10_74324865     AOna    G    A        0      0        2 
  10 chr10_74324865     ASom    G    A        0      0        2 
  10 chr10_74324865     HCab    G    A        0      0        2 
  10 chr10_74324865     HPrz    G    A        0      0        2 
  10 chr10_74324865     ZBoe    G    A      0.5      1        2 
  10 chr10_74324865     ZGre    G    A        0      0        2 
  10 chr10_74324865     ZHar    G    A        0      0        2 
  10 chr10_74324865   Sample    G    A        0      0        2 
  10 chr10_74339167     AAsi    A    G        0      0        2 
  10 chr10_74339167     AKia    A    G        0      0        2 
  10 chr10_74339167     AOna    A    G        0      0        2 
  10 chr10_74339167     ASom    A    G        0      0        2 
  10 chr10_74339167     HCab    A    G        0      0        2 
  10 chr10_74339167     HPrz    A    G        0      0        2 
  10 chr10_74339167     ZBoe    A    G        0      0        2 
  10 chr10_74339167     ZGre    A    G        0      0        2 
  10 chr10_74339167     ZHar    A    G        1      2        2 
  10 chr10_74339167   Sample    A    G        0      0        2 
  10 chr10_74344922     AAsi    G    A        0      0        2 
  10 chr10_74344922     AKia    G    A        0      0        2 
  10 chr10_74344922     AOna    G    A        0      0        2 
  10 chr10_74344922     ASom    G    A        0      0        2 
  10 chr10_74344922     HCab    G    A        1      2        2 
  10 chr10_74344922     HPrz    G    A        1      2        2 
  10 chr10_74344922     ZBoe    G    A        0      0        2 
  10 chr10_74344922     ZGre    G    A        0      0        2 
  10 chr10_74344922     ZHar    G    A        0      0        2 
  10 chr10_74344922   Sample    G    A        0      0        2 
  10 chr10_74353031     AAsi    G    T        0      0        2 
  10 chr10_74353031     AKia    G    T        0      0        2 
  10 chr10_74353031     AOna    G    T        0      0        2 
  10 chr10_74353031     ASom    G    T        0      0        2 
  10 chr10_74353031     HCab    G    T        0      0        2 
  10 chr10_74353031     HPrz    G    T        0      0        2 
  10 chr10_74353031     ZBoe    G    T        0      0        2 
  10 chr10_74353031     ZGre    G    T      0.5      1        2 
  10 chr10_74353031     ZHar    G    T        0      0        2 
  10 chr10_74353031   Sample    G    T        0      0        2 
  10 chr10_74355204     AAsi    C    A      0.5      1        2 
  10 chr10_74355204     AKia    C    A        0      0        2 
  10 chr10_74355204     AOna    C    A        0      0        2 
  10 chr10_74355204     ASom    C    A        0      0        2 
  10 chr10_74355204     HCab    C    A        0      0        2 
  10 chr10_74355204     HPrz    C    A        0      0        2 
  10 chr10_74355204     ZBoe    C    A        0      0        2 
  10 chr10_74355204     ZGre    C    A        0      0        2 
  10 chr10_74355204     ZHar    C    A        0      0        2 
  10 chr10_74355204   Sample    C    A        0      0        2 
  10 chr10_74355510     AAsi    A    T        0      0        2 
  10 chr10_74355510     AKia    A    T        0      0        2 
  10 chr10_74355510     AOna    A    T        0      0        2 
  10 chr10_74355510     ASom    A    T        0      0        2 
  10 chr10_74355510     HCab    A    T        0      0        2 
  10 chr10_74355510     HPrz    A    T        0      0        2 
  10 chr10_74355510     ZBoe    A    T        0      0        2 
  10 chr10_74355510     ZGre    A    T        0      0        2 
  10 chr10_74355510     ZHar    A    T      0.5      1        2 
  10 chr10_74355510   Sample    A    T        0      0        2 
  10 chr10_74369462     AAsi    G    C        0      0        2 
  10 chr10_74369462     AKia    G    C        0      0        2 
  10 chr10_74369462     AOna    G    C        0      0        2 
  10 chr10_74369462     ASom    G    C        0      0        2 
  10 chr10_74369462     HCab    G    C        0      0        2 
  10 chr10_74369462     HPrz    G    C        0      0        2 
  10 chr10_74369462     ZBoe    G    C        0      0        2 
  10 chr10_74369462     ZGre    G    C      0.5      1        2 
  10 chr10_74369462     ZHar    G    C        0      0        2 
  10 chr10_74369462   Sample    G    C        0      0        2 
  10 chr10_74370773     AAsi    C    T        0      0        2 
  10 chr10_74370773     AKia    C    T        0      0        2 
  10 chr10_74370773     AOna    C    T        0      0        2 
  10 chr10_74370773     ASom    C    T        0      0        2 
  10 chr10_74370773     HCab    C    T        0      0        2 
  10 chr10_74370773     HPrz    C    T        0      0        2 
  10 chr10_74370773     ZBoe    C    T        0      0        2 
  10 chr10_74370773     ZGre    C    T        1      2        2 
  10 chr10_74370773     ZHar    C    T        0      0        2 
  10 chr10_74370773   Sample    C    T        0      0        2 
  10 chr10_74373143     AAsi    T    C      0.5      1        2 
  10 chr10_74373143     AKia    T    C        0      0        2 
  10 chr10_74373143     AOna    T    C        0      0        2 
  10 chr10_74373143     ASom    T    C      0.5      1        2 
  10 chr10_74373143     HCab    T    C        0      0        2 
  10 chr10_74373143     HPrz    T    C        0      0        2 
  10 chr10_74373143     ZBoe    T    C        0      0        2 
  10 chr10_74373143     ZGre    T    C        0      0        2 
  10 chr10_74373143     ZHar    T    C        0      0        2 
  10 chr10_74373143   Sample    T    C        0      0        2 
  10 chr10_74383505     AAsi    T    C        0      0        2 
  10 chr10_74383505     AKia    T    C        0      0        2 
  10 chr10_74383505     AOna    T    C        0      0        2 
  10 chr10_74383505     ASom    T    C        0      0        2 
  10 chr10_74383505     HCab    T    C        0      0        2 
  10 chr10_74383505     HPrz    T    C        0      0        2 
  10 chr10_74383505     ZBoe    T    C        0      0        2 
  10 chr10_74383505     ZGre    T    C        0      0        2 
  10 chr10_74383505     ZHar    T    C      0.5      1        2 
  10 chr10_74383505   Sample    T    C        0      0        2 
  10 chr10_74408378     AAsi    G    C        0      0        2 
  10 chr10_74408378     AKia    G    C        0      0        2 
  10 chr10_74408378     AOna    G    C        0      0        2 
  10 chr10_74408378     ASom    G    C        0      0        2 
  10 chr10_74408378     HCab    G    C        0      0        2 
  10 chr10_74408378     HPrz    G    C        0      0        2 
  10 chr10_74408378     ZBoe    G    C      0.5      1        2 
  10 chr10_74408378     ZGre    G    C        0      0        2 
  10 chr10_74408378     ZHar    G    C        0      0        2 
  10 chr10_74408378   Sample    G    C        0      0        2 
  10 chr10_74412237     AAsi    A    G        1      2        2 
  10 chr10_74412237     AKia    A    G        1      2        2 
  10 chr10_74412237     AOna    A    G        1      2        2 
  10 chr10_74412237     ASom    A    G        1      2        2 
  10 chr10_74412237     HCab    A    G        0      0        2 
  10 chr10_74412237     HPrz    A    G        0      0        2 
  10 chr10_74412237     ZBoe    A    G        0      0        2 
  10 chr10_74412237     ZGre    A    G        0      0        2 
  10 chr10_74412237     ZHar    A    G        0      0        2 
  10 chr10_74412237   Sample    A    G        1      2        2 
  10 chr10_74413549     AAsi    G    A        0      0        2 
  10 chr10_74413549     AKia    G    A        0      0        2 
  10 chr10_74413549     AOna    G    A        0      0        2 
  10 chr10_74413549     ASom    G    A        0      0        2 
  10 chr10_74413549     HCab    G    A        0      0        2 
  10 chr10_74413549     HPrz    G    A        0      0        2 
  10 chr10_74413549     ZBoe    G    A        0      0        2 
  10 chr10_74413549     ZGre    G    A        1      2        2 
  10 chr10_74413549     ZHar    G    A        0      0        2 
  10 chr10_74413549   Sample    G    A        0      0        2 
  10 chr10_74413859     AAsi    G    A        0      0        2 
  10 chr10_74413859     AKia    G    A        0      0        2 
  10 chr10_74413859     AOna    G    A        0      0        2 
  10 chr10_74413859     ASom    G    A        0      0        2 
  10 chr10_74413859     HCab    G    A        0      0        2 
  10 chr10_74413859     HPrz    G    A        0      0        2 
  10 chr10_74413859     ZBoe    G    A        0      0        2 
  10 chr10_74413859     ZGre    G    A        0      0        2 
  10 chr10_74413859     ZHar    G    A      0.5      1        2 
  10 chr10_74413859   Sample    G    A        0      0        2 
  10 chr10_74418445     AAsi    C    A        0      0        2 
  10 chr10_74418445     AKia    C    A        0      0        2 
  10 chr10_74418445     AOna    C    A        0      0        2 
  10 chr10_74418445     ASom    C    A        0      0        2 
  10 chr10_74418445     HCab    C    A        0      0        2 
  10 chr10_74418445     HPrz    C    A        0      0        2 
  10 chr10_74418445     ZBoe    C    A        0      0        2 
  10 chr10_74418445     ZGre    C    A        1      2        2 
  10 chr10_74418445     ZHar    C    A        0      0        2 
  10 chr10_74418445   Sample    C    A        0      0        2 
  10 chr10_74418489     AAsi    C    T        0      0        2 
  10 chr10_74418489     AKia    C    T        0      0        2 
  10 chr10_74418489     AOna    C    T        0      0        2 
  10 chr10_74418489     ASom    C    T        0      0        2 
  10 chr10_74418489     HCab    C    T        0      0        2 
  10 chr10_74418489     HPrz    C    T        0      0        2 
  10 chr10_74418489     ZBoe    C    T      0.5      1        2 
  10 chr10_74418489     ZGre    C    T        0      0        2 
  10 chr10_74418489     ZHar    C    T        0      0        2 
  10 chr10_74418489   Sample    C    T        0      0        2 
  10 chr10_74419239     AAsi    C    T        0      0        2 
  10 chr10_74419239     AKia    C    T        0      0        2 
  10 chr10_74419239     AOna    C    T        0      0        2 
  10 chr10_74419239     ASom    C    T        0      0        2 
  10 chr10_74419239     HCab    C    T        0      0        2 
  10 chr10_74419239     HPrz    C    T        0      0        2 
  10 chr10_74419239     ZBoe    C    T      0.5      1        2 
  10 chr10_74419239     ZGre    C    T        1      2        2 
  10 chr10_74419239     ZHar    C    T        0      0        2 
  10 chr10_74419239   Sample    C    T        0      0        2 
  10 chr10_74421111     AAsi    G    C      0.5      1        2 
  10 chr10_74421111     AKia    G    C        0      0        2 
  10 chr10_74421111     AOna    G    C        0      0        2 
  10 chr10_74421111     ASom    G    C        0      0        2 
  10 chr10_74421111     HCab    G    C        0      0        2 
  10 chr10_74421111     HPrz    G    C        0      0        2 
  10 chr10_74421111     ZBoe    G    C        0      0        2 
  10 chr10_74421111     ZGre    G    C        0      0        2 
  10 chr10_74421111     ZHar    G    C        0      0        2 
  10 chr10_74421111   Sample    G    C        0      0        2 
  10 chr10_74428940     AAsi    C    A        0      0        2 
  10 chr10_74428940     AKia    C    A        0      0        2 
  10 chr10_74428940     AOna    C    A        0      0        2 
  10 chr10_74428940     ASom    C    A        0      0        2 
  10 chr10_74428940     HCab    C    A        1      2        2 
  10 chr10_74428940     HPrz    C    A        1      2        2 
  10 chr10_74428940     ZBoe    C    A        0      0        2 
  10 chr10_74428940     ZGre    C    A        0      0        2 
  10 chr10_74428940     ZHar    C    A        0      0        2 
  10 chr10_74428940   Sample    C    A        0      0        2 
  10 chr10_74433851     AAsi    T    G        0      0        2 
  10 chr10_74433851     AKia    T    G        0      0        2 
  10 chr10_74433851     AOna    T    G        0      0        2 
  10 chr10_74433851     ASom    T    G        0      0        2 
  10 chr10_74433851     HCab    T    G        1      2        2 
  10 chr10_74433851     HPrz    T    G        1      2        2 
  10 chr10_74433851     ZBoe    T    G        0      0        2 
  10 chr10_74433851     ZGre    T    G        0      0        2 
  10 chr10_74433851     ZHar    T    G        0      0        2 
  10 chr10_74433851   Sample    T    G        0      0        2 
  10 chr10_74464791     AAsi    A    G        1      2        2 
  10 chr10_74464791     AKia    A    G        0      0        2 
  10 chr10_74464791     AOna    A    G        0      0        2 
  10 chr10_74464791     ASom    A    G        1      2        2 
  10 chr10_74464791     HCab    A    G        0      0        2 
  10 chr10_74464791     HPrz    A    G        0      0        2 
  10 chr10_74464791     ZBoe    A    G        0      0        2 
  10 chr10_74464791     ZGre    A    G        0      0        2 
  10 chr10_74464791     ZHar    A    G        0      0        2 
  10 chr10_74464791   Sample    A    G        1      2        2 
  10 chr10_74467090     AAsi    G    T        0      0        2 
  10 chr10_74467090     AKia    G    T        0      0        2 
  10 chr10_74467090     AOna    G    T        0      0        2 
  10 chr10_74467090     ASom    G    T        0      0        2 
  10 chr10_74467090     HCab    G    T        0      0        2 
  10 chr10_74467090     HPrz    G    T        0      0        2 
  10 chr10_74467090     ZBoe    G    T        0      0        2 
  10 chr10_74467090     ZGre    G    T        1      2        2 
  10 chr10_74467090     ZHar    G    T        0      0        2 
  10 chr10_74467090   Sample    G    T        0      0        2 
  10 chr10_74468826     AAsi    A    T        0      0        2 
  10 chr10_74468826     AKia    A    T        0      0        2 
  10 chr10_74468826     AOna    A    T        0      0        2 
  10 chr10_74468826     ASom    A    T        0      0        2 
  10 chr10_74468826     HCab    A    T      0.5      1        2 
  10 chr10_74468826     HPrz    A    T        0      0        2 
  10 chr10_74468826     ZBoe    A    T        0      0        2 
  10 chr10_74468826     ZGre    A    T        0      0        2 
  10 chr10_74468826     ZHar    A    T        0      0        2 
  10 chr10_74468826   Sample    A    T        0      0        2 
  10 chr10_74474223     AAsi    A    T        0      0        2 
  10 chr10_74474223     AKia    A    T        1      2        2 
  10 chr10_74474223     AOna    A    T        0      0        2 
  10 chr10_74474223     ASom    A    T        0      0        2 
  10 chr10_74474223     HCab    A    T        0      0        2 
  10 chr10_74474223     HPrz    A    T        0      0        2 
  10 chr10_74474223     ZBoe    A    T        0      0        2 
  10 chr10_74474223     ZGre    A    T        0      0        2 
  10 chr10_74474223     ZHar    A    T        0      0        2 
  10 chr10_74474223   Sample    A    T        0      0        2 
  10 chr10_74476170     AAsi    A    G        0      0        2 
  10 chr10_74476170     AKia    A    G        0      0        2 
  10 chr10_74476170     AOna    A    G        0      0        2 
  10 chr10_74476170     ASom    A    G        0      0        2 
  10 chr10_74476170     HCab    A    G        0      0        2 
  10 chr10_74476170     HPrz    A    G        0      0        2 
  10 chr10_74476170     ZBoe    A    G        0      0        2 
  10 chr10_74476170     ZGre    A    G        0      0        2 
  10 chr10_74476170     ZHar    A    G        1      2        2 
  10 chr10_74476170   Sample    A    G        0      0        2 
  10 chr10_74476921     AAsi    T    C        0      0        2 
  10 chr10_74476921     AKia    T    C        0      0        2 
  10 chr10_74476921     AOna    T    C        0      0        2 
  10 chr10_74476921     ASom    T    C        0      0        2 
  10 chr10_74476921     HCab    T    C        0      0        2 
  10 chr10_74476921     HPrz    T    C        0      0        2 
  10 chr10_74476921     ZBoe    T    C        0      0        2 
  10 chr10_74476921     ZGre    T    C        1      2        2 
  10 chr10_74476921     ZHar    T    C        0      0        2 
  10 chr10_74476921   Sample    T    C        0      0        2 
  10 chr10_74482317     AAsi    A    G        0      0        2 
  10 chr10_74482317     AKia    A    G        0      0        2 
  10 chr10_74482317     AOna    A    G        0      0        2 
  10 chr10_74482317     ASom    A    G      0.5      1        2 
  10 chr10_74482317     HCab    A    G        0      0        2 
  10 chr10_74482317     HPrz    A    G        0      0        2 
  10 chr10_74482317     ZBoe    A    G        0      0        2 
  10 chr10_74482317     ZGre    A    G        0      0        2 
  10 chr10_74482317     ZHar    A    G        0      0        2 
  10 chr10_74482317   Sample    A    G        0      0        2 
  10 chr10_74491610     AAsi    A    C        0      0        2 
  10 chr10_74491610     AKia    A    C        0      0        2 
  10 chr10_74491610     AOna    A    C        0      0        2 
  10 chr10_74491610     ASom    A    C      0.5      1        2 
  10 chr10_74491610     HCab    A    C        0      0        2 
  10 chr10_74491610     HPrz    A    C        0      0        2 
  10 chr10_74491610     ZBoe    A    C        0      0        2 
  10 chr10_74491610     ZGre    A    C        0      0        2 
  10 chr10_74491610     ZHar    A    C        0      0        2 
  10 chr10_74491610   Sample    A    C        0      0        2 
  10 chr10_74496435     AAsi    T    C        0      0        2 
  10 chr10_74496435     AKia    T    C        0      0        2 
  10 chr10_74496435     AOna    T    C        0      0        2 
  10 chr10_74496435     ASom    T    C        0      0        2 
  10 chr10_74496435     HCab    T    C        1      2        2 
  10 chr10_74496435     HPrz    T    C        1      2        2 
  10 chr10_74496435     ZBoe    T    C        0      0        2 
  10 chr10_74496435     ZGre    T    C        0      0        2 
  10 chr10_74496435     ZHar    T    C        0      0        2 
  10 chr10_74496435   Sample    T    C        0      0        2 
  10 chr10_74497331     AAsi    A    G        0      0        2 
  10 chr10_74497331     AKia    A    G        0      0        2 
  10 chr10_74497331     AOna    A    G        0      0        2 
  10 chr10_74497331     ASom    A    G        0      0        2 
  10 chr10_74497331     HCab    A    G        1      2        2 
  10 chr10_74497331     HPrz    A    G        1      2        2 
  10 chr10_74497331     ZBoe    A    G        0      0        2 
  10 chr10_74497331     ZGre    A    G        0      0        2 
  10 chr10_74497331     ZHar    A    G        0      0        2 
  10 chr10_74497331   Sample    A    G        0      0        2 
  10 chr10_74498868     AAsi    T    C        0      0        2 
  10 chr10_74498868     AKia    T    C        0      0        2 
  10 chr10_74498868     AOna    T    C        0      0        2 
  10 chr10_74498868     ASom    T    C      0.5      1        2 
  10 chr10_74498868     HCab    T    C        0      0        2 
  10 chr10_74498868     HPrz    T    C        0      0        2 
  10 chr10_74498868     ZBoe    T    C        0      0        2 
  10 chr10_74498868     ZGre    T    C        0      0        2 
  10 chr10_74498868     ZHar    T    C        0      0        2 
  10 chr10_74498868   Sample    T    C        0      0        2 
  10 chr10_74500727     AAsi    A    G        0      0        2 
  10 chr10_74500727     AKia    A    G        0      0        2 
  10 chr10_74500727     AOna    A    G        0      0        2 
  10 chr10_74500727     ASom    A    G      0.5      1        2 
  10 chr10_74500727     HCab    A    G        0      0        2 
  10 chr10_74500727     HPrz    A    G        0      0        2 
  10 chr10_74500727     ZBoe    A    G        0      0        2 
  10 chr10_74500727     ZGre    A    G        0      0        2 
  10 chr10_74500727     ZHar    A    G        0      0        2 
  10 chr10_74500727   Sample    A    G        0      0        2 
  10 chr10_74513815     AAsi    T    C        0      0        2 
  10 chr10_74513815     AKia    T    C        0      0        2 
  10 chr10_74513815     AOna    T    C        1      2        2 
  10 chr10_74513815     ASom    T    C        0      0        2 
  10 chr10_74513815     HCab    T    C        0      0        2 
  10 chr10_74513815     HPrz    T    C        0      0        2 
  10 chr10_74513815     ZBoe    T    C        0      0        2 
  10 chr10_74513815     ZGre    T    C        0      0        2 
  10 chr10_74513815     ZHar    T    C        0      0        2 
  10 chr10_74513815   Sample    T    C        0      0        2 
  10 chr10_74524240     AAsi    T    C        0      0        2 
  10 chr10_74524240     AKia    T    C        1      2        2 
  10 chr10_74524240     AOna    T    C        0      0        2 
  10 chr10_74524240     ASom    T    C        0      0        2 
  10 chr10_74524240     HCab    T    C        0      0        2 
  10 chr10_74524240     HPrz    T    C        0      0        2 
  10 chr10_74524240     ZBoe    T    C        0      0        2 
  10 chr10_74524240     ZGre    T    C        0      0        2 
  10 chr10_74524240     ZHar    T    C        0      0        2 
  10 chr10_74524240   Sample    T    C        0      0        2 
  10 chr10_74544998     AAsi    A    C        0      0        2 
  10 chr10_74544998     AKia    A    C        0      0        2 
  10 chr10_74544998     AOna    A    C        1      2        2 
  10 chr10_74544998     ASom    A    C        0      0        2 
  10 chr10_74544998     HCab    A    C        0      0        2 
  10 chr10_74544998     HPrz    A    C        0      0        2 
  10 chr10_74544998     ZBoe    A    C        0      0        2 
  10 chr10_74544998     ZGre    A    C        0      0        2 
  10 chr10_74544998     ZHar    A    C        0      0        2 
  10 chr10_74544998   Sample    A    C        0      0        2 
  10 chr10_74548205     AAsi    T    C        0      0        2 
  10 chr10_74548205     AKia    T    C        1      2        2 
  10 chr10_74548205     AOna    T    C        0      0        2 
  10 chr10_74548205     ASom    T    C        0      0        2 
  10 chr10_74548205     HCab    T    C        0      0        2 
  10 chr10_74548205     HPrz    T    C        0      0        2 
  10 chr10_74548205     ZBoe    T    C        0      0        2 
  10 chr10_74548205     ZGre    T    C        0      0        2 
  10 chr10_74548205     ZHar    T    C        0      0        2 
  10 chr10_74548205   Sample    T    C        0      0        2 
  10 chr10_74554818     AAsi    C    A        0      0        2 
  10 chr10_74554818     AKia    C    A        0      0        2 
  10 chr10_74554818     AOna    C    A        1      2        2 
  10 chr10_74554818     ASom    C    A        0      0        2 
  10 chr10_74554818     HCab    C    A        0      0        2 
  10 chr10_74554818     HPrz    C    A        0      0        2 
  10 chr10_74554818     ZBoe    C    A        0      0        2 
  10 chr10_74554818     ZGre    C    A        0      0        2 
  10 chr10_74554818     ZHar    C    A        0      0        2 
  10 chr10_74554818   Sample    C    A        0      0        2 
  10 chr10_74556608     AAsi    T    C        1      2        2 
  10 chr10_74556608     AKia    T    C        1      2        2 
  10 chr10_74556608     AOna    T    C        1      2        2 
  10 chr10_74556608     ASom    T    C        1      2        2 
  10 chr10_74556608     HCab    T    C        0      0        2 
  10 chr10_74556608     HPrz    T    C        0      0        2 
  10 chr10_74556608     ZBoe    T    C        0      0        2 
  10 chr10_74556608     ZGre    T    C        0      0        2 
  10 chr10_74556608     ZHar    T    C        0      0        2 
  10 chr10_74556608   Sample    T    C        1      2        2 
  10 chr10_74562702     AAsi    C    G        0      0        2 
  10 chr10_74562702     AKia    C    G        0      0        2 
  10 chr10_74562702     AOna    C    G        0      0        2 
  10 chr10_74562702     ASom    C    G        0      0        2 
  10 chr10_74562702     HCab    C    G        0      0        2 
  10 chr10_74562702     HPrz    C    G        0      0        2 
  10 chr10_74562702     ZBoe    C    G        0      0        2 
  10 chr10_74562702     ZGre    C    G        0      0        2 
  10 chr10_74562702     ZHar    C    G        1      2        2 
  10 chr10_74562702   Sample    C    G        0      0        2 
  10 chr10_74568695     AAsi    T    C        0      0        2 
  10 chr10_74568695     AKia    T    C        0      0        2 
  10 chr10_74568695     AOna    T    C        0      0        2 
  10 chr10_74568695     ASom    T    C        0      0        2 
  10 chr10_74568695     HCab    T    C        1      2        2 
  10 chr10_74568695     HPrz    T    C        1      2        2 
  10 chr10_74568695     ZBoe    T    C        0      0        2 
  10 chr10_74568695     ZGre    T    C        0      0        2 
  10 chr10_74568695     ZHar    T    C        0      0        2 
  10 chr10_74568695   Sample    T    C        0      0        2 
  10 chr10_74571337     AAsi    G    A        0      0        2 
  10 chr10_74571337     AKia    G    A        0      0        2 
  10 chr10_74571337     AOna    G    A        1      2        2 
  10 chr10_74571337     ASom    G    A        0      0        2 
  10 chr10_74571337     HCab    G    A        0      0        2 
  10 chr10_74571337     HPrz    G    A        0      0        2 
  10 chr10_74571337     ZBoe    G    A        0      0        2 
  10 chr10_74571337     ZGre    G    A        0      0        2 
  10 chr10_74571337     ZHar    G    A        0      0        2 
  10 chr10_74571337   Sample    G    A        0      0        2 
  10 chr10_74573490     AAsi    A    G        0      0        2 
  10 chr10_74573490     AKia    A    G        0      0        2 
  10 chr10_74573490     AOna    A    G        0      0        2 
  10 chr10_74573490     ASom    A    G        0      0        2 
  10 chr10_74573490     HCab    A    G        1      2        2 
  10 chr10_74573490     HPrz    A    G        1      2        2 
  10 chr10_74573490     ZBoe    A    G        0      0        2 
  10 chr10_74573490     ZGre    A    G        0      0        2 
  10 chr10_74573490     ZHar    A    G        0      0        2 
  10 chr10_74573490   Sample    A    G        0      0        2 
  10 chr10_74581275     AAsi    T    C        1      2        2 
  10 chr10_74581275     AKia    T    C        0      0        2 
  10 chr10_74581275     AOna    T    C        0      0        2 
  10 chr10_74581275     ASom    T    C      0.5      1        2 
  10 chr10_74581275     HCab    T    C        0      0        2 
  10 chr10_74581275     HPrz    T    C        0      0        2 
  10 chr10_74581275     ZBoe    T    C        0      0        2 
  10 chr10_74581275     ZGre    T    C        0      0        2 
  10 chr10_74581275     ZHar    T    C        0      0        2 
  10 chr10_74581275   Sample    T    C        1      2        2 
  10 chr10_74597830     AAsi    G    A      0.5      1        2 
  10 chr10_74597830     AKia    G    A        0      0        2 
  10 chr10_74597830     AOna    G    A        0      0        2 
  10 chr10_74597830     ASom    G    A      0.5      1        2 
  10 chr10_74597830     HCab    G    A        0      0        2 
  10 chr10_74597830     HPrz    G    A        0      0        2 
  10 chr10_74597830     ZBoe    G    A        0      0        2 
  10 chr10_74597830     ZGre    G    A        0      0        2 
  10 chr10_74597830     ZHar    G    A        0      0        2 
  10 chr10_74597830   Sample    G    A        0      0        2 
  10 chr10_74600186     AAsi    G    A        1      2        2 
  10 chr10_74600186     AKia    G    A        0      0        2 
  10 chr10_74600186     AOna    G    A        0      0        2 
  10 chr10_74600186     ASom    G    A        1      2        2 
  10 chr10_74600186     HCab    G    A        0      0        2 
  10 chr10_74600186     HPrz    G    A        0      0        2 
  10 chr10_74600186     ZBoe    G    A        0      0        2 
  10 chr10_74600186     ZGre    G    A        0      0        2 
  10 chr10_74600186     ZHar    G    A        0      0        2 
  10 chr10_74600186   Sample    G    A        1      2        2 
  10 chr10_74600589     AAsi    T    C        0      0        2 
  10 chr10_74600589     AKia    T    C        0      0        2 
  10 chr10_74600589     AOna    T    C        0      0        2 
  10 chr10_74600589     ASom    T    C        0      0        2 
  10 chr10_74600589     HCab    T    C        1      2        2 
  10 chr10_74600589     HPrz    T    C        1      2        2 
  10 chr10_74600589     ZBoe    T    C        0      0        2 
  10 chr10_74600589     ZGre    T    C        0      0        2 
  10 chr10_74600589     ZHar    T    C        0      0        2 
  10 chr10_74600589   Sample    T    C        0      0        2 
  10 chr10_74604197     AAsi    C    T        0      0        2 
  10 chr10_74604197     AKia    C    T        1      2        2 
  10 chr10_74604197     AOna    C    T        0      0        2 
  10 chr10_74604197     ASom    C    T        0      0        2 
  10 chr10_74604197     HCab    C    T        0      0        2 
  10 chr10_74604197     HPrz    C    T        0      0        2 
  10 chr10_74604197     ZBoe    C    T        0      0        2 
  10 chr10_74604197     ZGre    C    T        0      0        2 
  10 chr10_74604197     ZHar    C    T        0      0        2 
  10 chr10_74604197   Sample    C    T        0      0        2 
  10 chr10_74610593     AAsi    A    C        0      0        2 
  10 chr10_74610593     AKia    A    C        1      2        2 
  10 chr10_74610593     AOna    A    C        0      0        2 
  10 chr10_74610593     ASom    A    C        0      0        2 
  10 chr10_74610593     HCab    A    C        0      0        2 
  10 chr10_74610593     HPrz    A    C        0      0        2 
  10 chr10_74610593     ZBoe    A    C        0      0        2 
  10 chr10_74610593     ZGre    A    C        0      0        2 
  10 chr10_74610593     ZHar    A    C        0      0        2 
  10 chr10_74610593   Sample    A    C        0      0        2 
  10 chr10_74617256     AAsi    A    G        0      0        2 
  10 chr10_74617256     AKia    A    G        0      0        2 
  10 chr10_74617256     AOna    A    G        0      0        2 
  10 chr10_74617256     ASom    A    G        0      0        2 
  10 chr10_74617256     HCab    A    G      0.5      1        2 
  10 chr10_74617256     HPrz    A    G      0.5      1        2 
  10 chr10_74617256     ZBoe    A    G        0      0        2 
  10 chr10_74617256     ZGre    A    G        0      0        2 
  10 chr10_74617256     ZHar    A    G        0      0        2 
  10 chr10_74617256   Sample    A    G        0      0        2 
  10 chr10_74625913     AAsi    A    G        0      0        2 
  10 chr10_74625913     AKia    A    G        0      0        2 
  10 chr10_74625913     AOna    A    G        0      0        2 
  10 chr10_74625913     ASom    A    G        0      0        2 
  10 chr10_74625913     HCab    A    G        1      2        2 
  10 chr10_74625913     HPrz    A    G        1      2        2 
  10 chr10_74625913     ZBoe    A    G        0      0        2 
  10 chr10_74625913     ZGre    A    G        0      0        2 
  10 chr10_74625913     ZHar    A    G        0      0        2 
  10 chr10_74625913   Sample    A    G        0      0        2 
  10 chr10_74628205     AAsi    A    G        0      0        2 
  10 chr10_74628205     AKia    A    G        0      0        2 
  10 chr10_74628205     AOna    A    G        0      0        2 
  10 chr10_74628205     ASom    A    G        0      0        2 
  10 chr10_74628205     HCab    A    G        0      0        2 
  10 chr10_74628205     HPrz    A    G      0.5      1        2 
  10 chr10_74628205     ZBoe    A    G        0      0        2 
  10 chr10_74628205     ZGre    A    G        0      0        2 
  10 chr10_74628205     ZHar    A    G        0      0        2 
  10 chr10_74628205   Sample    A    G        0      0        2 
  10 chr10_74640850     AAsi    T    C        0      0        2 
  10 chr10_74640850     AKia    T    C        0      0        2 
  10 chr10_74640850     AOna    T    C        0      0        2 
  10 chr10_74640850     ASom    T    C        0      0        2 
  10 chr10_74640850     HCab    T    C        1      2        2 
  10 chr10_74640850     HPrz    T    C        1      2        2 
  10 chr10_74640850     ZBoe    T    C        0      0        2 
  10 chr10_74640850     ZGre    T    C        0      0        2 
  10 chr10_74640850     ZHar    T    C        0      0        2 
  10 chr10_74640850   Sample    T    C        0      0        2 
  10 chr10_74648399     AAsi    T    G        0      0        2 
  10 chr10_74648399     AKia    T    G        0      0        2 
  10 chr10_74648399     AOna    T    G        0      0        2 
  10 chr10_74648399     ASom    T    G        0      0        2 
  10 chr10_74648399     HCab    T    G        1      2        2 
  10 chr10_74648399     HPrz    T    G        1      2        2 
  10 chr10_74648399     ZBoe    T    G        0      0        2 
  10 chr10_74648399     ZGre    T    G        0      0        2 
  10 chr10_74648399     ZHar    T    G        0      0        2 
  10 chr10_74648399   Sample    T    G        0      0        2 
  10 chr10_74659642     AAsi    G    A        1      2        2 
  10 chr10_74659642     AKia    G    A        0      0        2 
  10 chr10_74659642     AOna    G    A        0      0        2 
  10 chr10_74659642     ASom    G    A      0.5      1        2 
  10 chr10_74659642     HCab    G    A        0      0        2 
  10 chr10_74659642     HPrz    G    A        0      0        2 
  10 chr10_74659642     ZBoe    G    A        0      0        2 
  10 chr10_74659642     ZGre    G    A        0      0        2 
  10 chr10_74659642     ZHar    G    A        0      0        2 
  10 chr10_74659642   Sample    G    A        1      2        2 
  10 chr10_74668716     AAsi    C    T        0      0        2 
  10 chr10_74668716     AKia    C    T        0      0        2 
  10 chr10_74668716     AOna    C    T        0      0        2 
  10 chr10_74668716     ASom    C    T        0      0        2 
  10 chr10_74668716     HCab    C    T        0      0        2 
  10 chr10_74668716     HPrz    C    T        0      0        2 
  10 chr10_74668716     ZBoe    C    T        0      0        2 
  10 chr10_74668716     ZGre    C    T        1      2        2 
  10 chr10_74668716     ZHar    C    T        0      0        2 
  10 chr10_74668716   Sample    C    T        0      0        2 
  10 chr10_74676940     AAsi    A    C        0      0        2 
  10 chr10_74676940     AKia    A    C        0      0        2 
  10 chr10_74676940     AOna    A    C        0      0        2 
  10 chr10_74676940     ASom    A    C        0      0        2 
  10 chr10_74676940     HCab    A    C        0      0        2 
  10 chr10_74676940     HPrz    A    C        0      0        2 
  10 chr10_74676940     ZBoe    A    C        0      0        2 
  10 chr10_74676940     ZGre    A    C        0      0        2 
  10 chr10_74676940     ZHar    A    C      0.5      1        2 
  10 chr10_74676940   Sample    A    C        0      0        2 
  10 chr10_74682356     AAsi    T    C        0      0        2 
  10 chr10_74682356     AKia    T    C        0      0        2 
  10 chr10_74682356     AOna    T    C        0      0        2 
  10 chr10_74682356     ASom    T    C        0      0        2 
  10 chr10_74682356     HCab    T    C        1      2        2 
  10 chr10_74682356     HPrz    T    C        1      2        2 
  10 chr10_74682356     ZBoe    T    C        0      0        2 
  10 chr10_74682356     ZGre    T    C        0      0        2 
  10 chr10_74682356     ZHar    T    C        0      0        2 
  10 chr10_74682356   Sample    T    C        0      0        2 
  10 chr10_74682604     AAsi    C    T        0      0        2 
  10 chr10_74682604     AKia    C    T        0      0        2 
  10 chr10_74682604     AOna    C    T        0      0        2 
  10 chr10_74682604     ASom    C    T        0      0        2 
  10 chr10_74682604     HCab    C    T        0      0        2 
  10 chr10_74682604     HPrz    C    T        0      0        2 
  10 chr10_74682604     ZBoe    C    T        0      0        2 
  10 chr10_74682604     ZGre    C    T      0.5      1        2 
  10 chr10_74682604     ZHar    C    T        0      0        2 
  10 chr10_74682604   Sample    C    T        0      0        2 
  10 chr10_74691213     AAsi    C    T        0      0        2 
  10 chr10_74691213     AKia    C    T        0      0        2 
  10 chr10_74691213     AOna    C    T        0      0        2 
  10 chr10_74691213     ASom    C    T        0      0        2 
  10 chr10_74691213     HCab    C    T        0      0        2 
  10 chr10_74691213     HPrz    C    T        0      0        2 
  10 chr10_74691213     ZBoe    C    T      0.5      1        2 
  10 chr10_74691213     ZGre    C    T        0      0        2 
  10 chr10_74691213     ZHar    C    T        0      0        2 
  10 chr10_74691213   Sample    C    T        0      0        2 
  10 chr10_74692380     AAsi    A    C      0.5      1        2 
  10 chr10_74692380     AKia    A    C        0      0        2 
  10 chr10_74692380     AOna    A    C        0      0        2 
  10 chr10_74692380     ASom    A    C      0.5      1        2 
  10 chr10_74692380     HCab    A    C        0      0        2 
  10 chr10_74692380     HPrz    A    C        0      0        2 
  10 chr10_74692380     ZBoe    A    C        0      0        2 
  10 chr10_74692380     ZGre    A    C        0      0        2 
  10 chr10_74692380     ZHar    A    C        0      0        2 
  10 chr10_74692380   Sample    A    C        0      0        2 
  10 chr10_74696790     AAsi    C    T        0      0        2 
  10 chr10_74696790     AKia    C    T        0      0        2 
  10 chr10_74696790     AOna    C    T        0      0        2 
  10 chr10_74696790     ASom    C    T        0      0        2 
  10 chr10_74696790     HCab    C    T        1      2        2 
  10 chr10_74696790     HPrz    C    T        1      2        2 
  10 chr10_74696790     ZBoe    C    T        0      0        2 
  10 chr10_74696790     ZGre    C    T        0      0        2 
  10 chr10_74696790     ZHar    C    T        0      0        2 
  10 chr10_74696790   Sample    C    T        0      0        2 
  10 chr10_74697210     AAsi    T    G        1      2        2 
  10 chr10_74697210     AKia    T    G        0      0        2 
  10 chr10_74697210     AOna    T    G        0      0        2 
  10 chr10_74697210     ASom    T    G        1      2        2 
  10 chr10_74697210     HCab    T    G        1      2        2 
  10 chr10_74697210     HPrz    T    G        1      2        2 
  10 chr10_74697210     ZBoe    T    G        0      0        2 
  10 chr10_74697210     ZGre    T    G        0      0        2 
  10 chr10_74697210     ZHar    T    G        0      0        2 
  10 chr10_74697210   Sample    T    G        1      2        2 
  10 chr10_74701991     AAsi    G    T        0      0        2 
  10 chr10_74701991     AKia    G    T        0      0        2 
  10 chr10_74701991     AOna    G    T        0      0        2 
  10 chr10_74701991     ASom    G    T        0      0        2 
  10 chr10_74701991     HCab    G    T        0      0        2 
  10 chr10_74701991     HPrz    G    T        0      0        2 
  10 chr10_74701991     ZBoe    G    T        1      2        2 
  10 chr10_74701991     ZGre    G    T        1      2        2 
  10 chr10_74701991     ZHar    G    T        0      0        2 
  10 chr10_74701991   Sample    G    T        0      0        2 
  10 chr10_74708431     AAsi    G    A        0      0        2 
  10 chr10_74708431     AKia    G    A        0      0        2 
  10 chr10_74708431     AOna    G    A        0      0        2 
  10 chr10_74708431     ASom    G    A        0      0        2 
  10 chr10_74708431     HCab    G    A        0      0        2 
  10 chr10_74708431     HPrz    G    A        0      0        2 
  10 chr10_74708431     ZBoe    G    A        0      0        2 
  10 chr10_74708431     ZGre    G    A        1      2        2 
  10 chr10_74708431     ZHar    G    A        0      0        2 
  10 chr10_74708431   Sample    G    A        0      0        2 
  10 chr10_74718476     AAsi    G    A        0      0        2 
  10 chr10_74718476     AKia    G    A        0      0        2 
  10 chr10_74718476     AOna    G    A        0      0        2 
  10 chr10_74718476     ASom    G    A        0      0        2 
  10 chr10_74718476     HCab    G    A        0      0        2 
  10 chr10_74718476     HPrz    G    A        0      0        2 
  10 chr10_74718476     ZBoe    G    A        0      0        2 
  10 chr10_74718476     ZGre    G    A        0      0        2 
  10 chr10_74718476     ZHar    G    A        1      2        2 
  10 chr10_74718476   Sample    G    A        0      0        2 
  10 chr10_74720530     AAsi    G    A        0      0        2 
  10 chr10_74720530     AKia    G    A        0      0        2 
  10 chr10_74720530     AOna    G    A        0      0        2 
  10 chr10_74720530     ASom    G    A      0.5      1        2 
  10 chr10_74720530     HCab    G    A        0      0        2 
  10 chr10_74720530     HPrz    G    A        0      0        2 
  10 chr10_74720530     ZBoe    G    A        0      0        2 
  10 chr10_74720530     ZGre    G    A        0      0        2 
  10 chr10_74720530     ZHar    G    A        0      0        2 
  10 chr10_74720530   Sample    G    A        0      0        2 
  10 chr10_74724436     AAsi    A    G        0      0        2 
  10 chr10_74724436     AKia    A    G        0      0        2 
  10 chr10_74724436     AOna    A    G        0      0        2 
  10 chr10_74724436     ASom    A    G        0      0        2 
  10 chr10_74724436     HCab    A    G        0      0        2 
  10 chr10_74724436     HPrz    A    G        0      0        2 
  10 chr10_74724436     ZBoe    A    G        0      0        2 
  10 chr10_74724436     ZGre    A    G      0.5      1        2 
  10 chr10_74724436     ZHar    A    G        0      0        2 
  10 chr10_74724436   Sample    A    G        0      0        2 
  10 chr10_74731779     AAsi    C    T        0      0        2 
  10 chr10_74731779     AKia    C    T        0      0        2 
  10 chr10_74731779     AOna    C    T        0      0        2 
  10 chr10_74731779     ASom    C    T        0      0        2 
  10 chr10_74731779     HCab    C    T        0      0        2 
  10 chr10_74731779     HPrz    C    T        0      0        2 
  10 chr10_74731779     ZBoe    C    T        0      0        2 
  10 chr10_74731779     ZGre    C    T        1      2        2 
  10 chr10_74731779     ZHar    C    T        0      0        2 
  10 chr10_74731779   Sample    C    T        0      0        2 
  10 chr10_74746681     AAsi    A    C      0.5      1        2 
  10 chr10_74746681     AKia    A    C        0      0        2 
  10 chr10_74746681     AOna    A    C        0      0        2 
  10 chr10_74746681     ASom    A    C      0.5      1        2 
  10 chr10_74746681     HCab    A    C        0      0        2 
  10 chr10_74746681     HPrz    A    C        0      0        2 
  10 chr10_74746681     ZBoe    A    C        0      0        2 
  10 chr10_74746681     ZGre    A    C        0      0        2 
  10 chr10_74746681     ZHar    A    C        0      0        2 
  10 chr10_74746681   Sample    A    C        0      0        2 
  10 chr10_74750173     AAsi    T    G      0.5      1        2 
  10 chr10_74750173     AKia    T    G        0      0        2 
  10 chr10_74750173     AOna    T    G        0      0        2 
  10 chr10_74750173     ASom    T    G        0      0        2 
  10 chr10_74750173     HCab    T    G        0      0        2 
  10 chr10_74750173     HPrz    T    G        0      0        2 
  10 chr10_74750173     ZBoe    T    G        0      0        2 
  10 chr10_74750173     ZGre    T    G        0      0        2 
  10 chr10_74750173     ZHar    T    G        0      0        2 
  10 chr10_74750173   Sample    T    G        0      0        2 
  10 chr10_74751796     AAsi    G    C        0      0        2 
  10 chr10_74751796     AKia    G    C        0      0        2 
  10 chr10_74751796     AOna    G    C        0      0        2 
  10 chr10_74751796     ASom    G    C        0      0        2 
  10 chr10_74751796     HCab    G    C        0      0        2 
  10 chr10_74751796     HPrz    G    C        0      0        2 
  10 chr10_74751796     ZBoe    G    C        0      0        2 
  10 chr10_74751796     ZGre    G    C        0      0        2 
  10 chr10_74751796     ZHar    G    C        1      2        2 
  10 chr10_74751796   Sample    G    C        0      0        2 
  10 chr10_74754004     AAsi    C    G        0      0        2 
  10 chr10_74754004     AKia    C    G        0      0        2 
  10 chr10_74754004     AOna    C    G        0      0        2 
  10 chr10_74754004     ASom    C    G        0      0        2 
  10 chr10_74754004     HCab    C    G      0.5      1        2 
  10 chr10_74754004     HPrz    C    G      0.5      1        2 
  10 chr10_74754004     ZBoe    C    G        0      0        2 
  10 chr10_74754004     ZGre    C    G        0      0        2 
  10 chr10_74754004     ZHar    C    G        0      0        2 
  10 chr10_74754004   Sample    C    G        0      0        2 
  10 chr10_74754166     AAsi    G    T        0      0        2 
  10 chr10_74754166     AKia    G    T        0      0        2 
  10 chr10_74754166     AOna    G    T        0      0        2 
  10 chr10_74754166     ASom    G    T        0      0        2 
  10 chr10_74754166     HCab    G    T      0.5      1        2 
  10 chr10_74754166     HPrz    G    T      0.5      1        2 
  10 chr10_74754166     ZBoe    G    T        0      0        2 
  10 chr10_74754166     ZGre    G    T        0      0        2 
  10 chr10_74754166     ZHar    G    T        0      0        2 
  10 chr10_74754166   Sample    G    T        0      0        2 
  10 chr10_74765453     AAsi    G    T        0      0        2 
  10 chr10_74765453     AKia    G    T        1      2        2 
  10 chr10_74765453     AOna    G    T        0      0        2 
  10 chr10_74765453     ASom    G    T        0      0        2 
  10 chr10_74765453     HCab    G    T        0      0        2 
  10 chr10_74765453     HPrz    G    T        0      0        2 
  10 chr10_74765453     ZBoe    G    T        0      0        2 
  10 chr10_74765453     ZGre    G    T        0      0        2 
  10 chr10_74765453     ZHar    G    T        0      0        2 
  10 chr10_74765453   Sample    G    T        0      0        2 
  10 chr10_74768873     AAsi    G    A        0      0        2 
  10 chr10_74768873     AKia    G    A        1      2        2 
  10 chr10_74768873     AOna    G    A        0      0        2 
  10 chr10_74768873     ASom    G    A        0      0        2 
  10 chr10_74768873     HCab    G    A        0      0        2 
  10 chr10_74768873     HPrz    G    A        0      0        2 
  10 chr10_74768873     ZBoe    G    A        0      0        2 
  10 chr10_74768873     ZGre    G    A        0      0        2 
  10 chr10_74768873     ZHar    G    A        0      0        2 
  10 chr10_74768873   Sample    G    A        0      0        2 
  10 chr10_74788122     AAsi    A    G        0      0        2 
  10 chr10_74788122     AKia    A    G        0      0        2 
  10 chr10_74788122     AOna    A    G        0      0        2 
  10 chr10_74788122     ASom    A    G        0      0        2 
  10 chr10_74788122     HCab    A    G        0      0        2 
  10 chr10_74788122     HPrz    A    G        0      0        2 
  10 chr10_74788122     ZBoe    A    G        0      0        2 
  10 chr10_74788122     ZGre    A    G        0      0        2 
  10 chr10_74788122     ZHar    A    G        1      2        2 
  10 chr10_74788122   Sample    A    G        0      0        2 
  10 chr10_74795304     AAsi    G    A        0      0        2 
  10 chr10_74795304     AKia    G    A        0      0        2 
  10 chr10_74795304     AOna    G    A        0      0        2 
  10 chr10_74795304     ASom    G    A        0      0        2 
  10 chr10_74795304     HCab    G    A        0      0        2 
  10 chr10_74795304     HPrz    G    A        0      0        2 
  10 chr10_74795304     ZBoe    G    A        0      0        2 
  10 chr10_74795304     ZGre    G    A        0      0        2 
  10 chr10_74795304     ZHar    G    A      0.5      1        2 
  10 chr10_74795304   Sample    G    A        0      0        2 
  10 chr10_74813778     AAsi    G    A        0      0        2 
  10 chr10_74813778     AKia    G    A        0      0        2 
  10 chr10_74813778     AOna    G    A        0      0        2 
  10 chr10_74813778     ASom    G    A        0      0        2 
  10 chr10_74813778     HCab    G    A        0      0        2 
  10 chr10_74813778     HPrz    G    A        0      0        2 
  10 chr10_74813778     ZBoe    G    A      0.5      1        2 
  10 chr10_74813778     ZGre    G    A        0      0        2 
  10 chr10_74813778     ZHar    G    A        0      0        2 
  10 chr10_74813778   Sample    G    A        0      0        2 
  10 chr10_74820129     AAsi    A    G        0      0        2 
  10 chr10_74820129     AKia    A    G        0      0        2 
  10 chr10_74820129     AOna    A    G        0      0        2 
  10 chr10_74820129     ASom    A    G        0      0        2 
  10 chr10_74820129     HCab    A    G        0      0        2 
  10 chr10_74820129     HPrz    A    G        0      0        2 
  10 chr10_74820129     ZBoe    A    G      0.5      1        2 
  10 chr10_74820129     ZGre    A    G        0      0        2 
  10 chr10_74820129     ZHar    A    G        0      0        2 
  10 chr10_74820129   Sample    A    G        0      0        2 
  10 chr10_74828699     AAsi    A    G        0      0        2 
  10 chr10_74828699     AKia    A    G        1      2        2 
  10 chr10_74828699     AOna    A    G        1      2        2 
  10 chr10_74828699     ASom    A    G        0      0        2 
  10 chr10_74828699     HCab    A    G        1      2        2 
  10 chr10_74828699     HPrz    A    G        1      2        2 
  10 chr10_74828699     ZBoe    A    G        0      0        2 
  10 chr10_74828699     ZGre    A    G        0      0        2 
  10 chr10_74828699     ZHar    A    G        0      0        2 
  10 chr10_74828699   Sample    A    G        0      0        2 
  10 chr10_74836374     AAsi    C    T        0      0        2 
  10 chr10_74836374     AKia    C    T        0      0        2 
  10 chr10_74836374     AOna    C    T        0      0        2 
  10 chr10_74836374     ASom    C    T        0      0        2 
  10 chr10_74836374     HCab    C    T        0      0        2 
  10 chr10_74836374     HPrz    C    T        0      0        2 
  10 chr10_74836374     ZBoe    C    T      0.5      1        2 
  10 chr10_74836374     ZGre    C    T        0      0        2 
  10 chr10_74836374     ZHar    C    T        0      0        2 
  10 chr10_74836374   Sample    C    T        0      0        2 
  10 chr10_74837817     AAsi    G    A      0.5      1        2 
  10 chr10_74837817     AKia    G    A        0      0        2 
  10 chr10_74837817     AOna    G    A        0      0        2 
  10 chr10_74837817     ASom    G    A        0      0        2 
  10 chr10_74837817     HCab    G    A        0      0        2 
  10 chr10_74837817     HPrz    G    A        0      0        2 
  10 chr10_74837817     ZBoe    G    A        0      0        2 
  10 chr10_74837817     ZGre    G    A        0      0        2 
  10 chr10_74837817     ZHar    G    A        0      0        2 
  10 chr10_74837817   Sample    G    A        0      0        2 
  10 chr10_74840716     AAsi    T    C        0      0        2 
  10 chr10_74840716     AKia    T    C        0      0        2 
  10 chr10_74840716     AOna    T    C        0      0        2 
  10 chr10_74840716     ASom    T    C        0      0        2 
  10 chr10_74840716     HCab    T    C        1      2        2 
  10 chr10_74840716     HPrz    T    C        1      2        2 
  10 chr10_74840716     ZBoe    T    C        0      0        2 
  10 chr10_74840716     ZGre    T    C        0      0        2 
  10 chr10_74840716     ZHar    T    C        0      0        2 
  10 chr10_74840716   Sample    T    C        0      0        2 
  10 chr10_74842931     AAsi    C    T        0      0        2 
  10 chr10_74842931     AKia    C    T        0      0        2 
  10 chr10_74842931     AOna    C    T        0      0        2 
  10 chr10_74842931     ASom    C    T        0      0        2 
  10 chr10_74842931     HCab    C    T        0      0        2 
  10 chr10_74842931     HPrz    C    T        0      0        2 
  10 chr10_74842931     ZBoe    C    T      0.5      1        2 
  10 chr10_74842931     ZGre    C    T        0      0        2 
  10 chr10_74842931     ZHar    C    T        0      0        2 
  10 chr10_74842931   Sample    C    T        0      0        2 
  10 chr10_74847543     AAsi    T    C        0      0        2 
  10 chr10_74847543     AKia    T    C        0      0        2 
  10 chr10_74847543     AOna    T    C        0      0        2 
  10 chr10_74847543     ASom    T    C        0      0        2 
  10 chr10_74847543     HCab    T    C        1      2        2 
  10 chr10_74847543     HPrz    T    C        1      2        2 
  10 chr10_74847543     ZBoe    T    C        0      0        2 
  10 chr10_74847543     ZGre    T    C        0      0        2 
  10 chr10_74847543     ZHar    T    C        0      0        2 
  10 chr10_74847543   Sample    T    C        0      0        2 
  10 chr10_74847742     AAsi    C    A        0      0        2 
  10 chr10_74847742     AKia    C    A        0      0        2 
  10 chr10_74847742     AOna    C    A        0      0        2 
  10 chr10_74847742     ASom    C    A        0      0        2 
  10 chr10_74847742     HCab    C    A        1      2        2 
  10 chr10_74847742     HPrz    C    A        1      2        2 
  10 chr10_74847742     ZBoe    C    A        0      0        2 
  10 chr10_74847742     ZGre    C    A        0      0        2 
  10 chr10_74847742     ZHar    C    A        0      0        2 
  10 chr10_74847742   Sample    C    A        0      0        2 
  10 chr10_74850335     AAsi    G    C        0      0        2 
  10 chr10_74850335     AKia    G    C        0      0        2 
  10 chr10_74850335     AOna    G    C        0      0        2 
  10 chr10_74850335     ASom    G    C        0      0        2 
  10 chr10_74850335     HCab    G    C      0.5      1        2 
  10 chr10_74850335     HPrz    G    C      0.5      1        2 
  10 chr10_74850335     ZBoe    G    C        0      0        2 
  10 chr10_74850335     ZGre    G    C        0      0        2 
  10 chr10_74850335     ZHar    G    C        0      0        2 
  10 chr10_74850335   Sample    G    C        0      0        2 
  10 chr10_74851190     AAsi    C    A        0      0        2 
  10 chr10_74851190     AKia    C    A        0      0        2 
  10 chr10_74851190     AOna    C    A        1      2        2 
  10 chr10_74851190     ASom    C    A        0      0        2 
  10 chr10_74851190     HCab    C    A        0      0        2 
  10 chr10_74851190     HPrz    C    A        0      0        2 
  10 chr10_74851190     ZBoe    C    A        0      0        2 
  10 chr10_74851190     ZGre    C    A        0      0        2 
  10 chr10_74851190     ZHar    C    A        0      0        2 
  10 chr10_74851190   Sample    C    A        0      0        2 
  10 chr10_74851909     AAsi    A    G        0      0        2 
  10 chr10_74851909     AKia    A    G        0      0        2 
  10 chr10_74851909     AOna    A    G        0      0        2 
  10 chr10_74851909     ASom    A    G        0      0        2 
  10 chr10_74851909     HCab    A    G        0      0        2 
  10 chr10_74851909     HPrz    A    G        0      0        2 
  10 chr10_74851909     ZBoe    A    G        0      0        2 
  10 chr10_74851909     ZGre    A    G        0      0        2 
  10 chr10_74851909     ZHar    A    G        1      2        2 
  10 chr10_74851909   Sample    A    G        0      0        2 
  10 chr10_74853599     AAsi    C    T        0      0        2 
  10 chr10_74853599     AKia    C    T        0      0        2 
  10 chr10_74853599     AOna    C    T        0      0        2 
  10 chr10_74853599     ASom    C    T        0      0        2 
  10 chr10_74853599     HCab    C    T        0      0        2 
  10 chr10_74853599     HPrz    C    T        0      0        2 
  10 chr10_74853599     ZBoe    C    T        1      2        2 
  10 chr10_74853599     ZGre    C    T        0      0        2 
  10 chr10_74853599     ZHar    C    T        0      0        2 
  10 chr10_74853599   Sample    C    T        0      0        2 
  10 chr10_74881815     AAsi    A    G        0      0        2 
  10 chr10_74881815     AKia    A    G        0      0        2 
  10 chr10_74881815     AOna    A    G        0      0        2 
  10 chr10_74881815     ASom    A    G        0      0        2 
  10 chr10_74881815     HCab    A    G      0.5      1        2 
  10 chr10_74881815     HPrz    A    G        0      0        2 
  10 chr10_74881815     ZBoe    A    G        0      0        2 
  10 chr10_74881815     ZGre    A    G        0      0        2 
  10 chr10_74881815     ZHar    A    G        0      0        2 
  10 chr10_74881815   Sample    A    G        0      0        2 
  10 chr10_74883415     AAsi    C    T        0      0        2 
  10 chr10_74883415     AKia    C    T        0      0        2 
  10 chr10_74883415     AOna    C    T        0      0        2 
  10 chr10_74883415     ASom    C    T        0      0        2 
  10 chr10_74883415     HCab    C    T      0.5      1        2 
  10 chr10_74883415     HPrz    C    T      0.5      1        2 
  10 chr10_74883415     ZBoe    C    T        0      0        2 
  10 chr10_74883415     ZGre    C    T        0      0        2 
  10 chr10_74883415     ZHar    C    T        0      0        2 
  10 chr10_74883415   Sample    C    T        0      0        2 
  10 chr10_74895304     AAsi    C    G        0      0        2 
  10 chr10_74895304     AKia    C    G        0      0        2 
  10 chr10_74895304     AOna    C    G        0      0        2 
  10 chr10_74895304     ASom    C    G        0      0        2 
  10 chr10_74895304     HCab    C    G        0      0        2 
  10 chr10_74895304     HPrz    C    G        0      0        2 
  10 chr10_74895304     ZBoe    C    G        0      0        2 
  10 chr10_74895304     ZGre    C    G      0.5      1        2 
  10 chr10_74895304     ZHar    C    G        0      0        2 
  10 chr10_74895304   Sample    C    G        0      0        2 
  10 chr10_74900658     AAsi    T    A        0      0        2 
  10 chr10_74900658     AKia    T    A        1      2        2 
  10 chr10_74900658     AOna    T    A        1      2        2 
  10 chr10_74900658     ASom    T    A        0      0        2 
  10 chr10_74900658     HCab    T    A        0      0        2 
  10 chr10_74900658     HPrz    T    A        0      0        2 
  10 chr10_74900658     ZBoe    T    A        0      0        2 
  10 chr10_74900658     ZGre    T    A        0      0        2 
  10 chr10_74900658     ZHar    T    A        0      0        2 
  10 chr10_74900658   Sample    T    A        0      0        2 
  10 chr10_74906234     AAsi    G    A        1      2        2 
  10 chr10_74906234     AKia    G    A        0      0        2 
  10 chr10_74906234     AOna    G    A        0      0        2 
  10 chr10_74906234     ASom    G    A        1      2        2 
  10 chr10_74906234     HCab    G    A        1      2        2 
  10 chr10_74906234     HPrz    G    A        1      2        2 
  10 chr10_74906234     ZBoe    G    A        0      0        2 
  10 chr10_74906234     ZGre    G    A        0      0        2 
  10 chr10_74906234     ZHar    G    A        0      0        2 
  10 chr10_74906234   Sample    G    A        1      2        2 
  10 chr10_74910229     AAsi    C    T        0      0        2 
  10 chr10_74910229     AKia    C    T        1      2        2 
  10 chr10_74910229     AOna    C    T        1      2        2 
  10 chr10_74910229     ASom    C    T        0      0        2 
  10 chr10_74910229     HCab    C    T        0      0        2 
  10 chr10_74910229     HPrz    C    T        0      0        2 
  10 chr10_74910229     ZBoe    C    T        0      0        2 
  10 chr10_74910229     ZGre    C    T        0      0        2 
  10 chr10_74910229     ZHar    C    T        0      0        2 
  10 chr10_74910229   Sample    C    T        0      0        2 
  10 chr10_74916391     AAsi    A    G        0      0        2 
  10 chr10_74916391     AKia    A    G        0      0        2 
  10 chr10_74916391     AOna    A    G        0      0        2 
  10 chr10_74916391     ASom    A    G        0      0        2 
  10 chr10_74916391     HCab    A    G        0      0        2 
  10 chr10_74916391     HPrz    A    G        0      0        2 
  10 chr10_74916391     ZBoe    A    G        0      0        2 
  10 chr10_74916391     ZGre    A    G      0.5      1        2 
  10 chr10_74916391     ZHar    A    G        0      0        2 
  10 chr10_74916391   Sample    A    G        0      0        2 
  10 chr10_74917038     AAsi    C    T        0      0        2 
  10 chr10_74917038     AKia    C    T        1      2        2 
  10 chr10_74917038     AOna    C    T        0      0        2 
  10 chr10_74917038     ASom    C    T        0      0        2 
  10 chr10_74917038     HCab    C    T        0      0        2 
  10 chr10_74917038     HPrz    C    T        0      0        2 
  10 chr10_74917038     ZBoe    C    T        0      0        2 
  10 chr10_74917038     ZGre    C    T        0      0        2 
  10 chr10_74917038     ZHar    C    T        0      0        2 
  10 chr10_74917038   Sample    C    T        0      0        2 
  10 chr10_74924003     AAsi    C    T        0      0        2 
  10 chr10_74924003     AKia    C    T        0      0        2 
  10 chr10_74924003     AOna    C    T        0      0        2 
  10 chr10_74924003     ASom    C    T        0      0        2 
  10 chr10_74924003     HCab    C    T        1      2        2 
  10 chr10_74924003     HPrz    C    T        1      2        2 
  10 chr10_74924003     ZBoe    C    T        0      0        2 
  10 chr10_74924003     ZGre    C    T        0      0        2 
  10 chr10_74924003     ZHar    C    T        0      0        2 
  10 chr10_74924003   Sample    C    T        0      0        2 
  10 chr10_74934119     AAsi    C    T        0      0        2 
  10 chr10_74934119     AKia    C    T        0      0        2 
  10 chr10_74934119     AOna    C    T        0      0        2 
  10 chr10_74934119     ASom    C    T        0      0        2 
  10 chr10_74934119     HCab    C    T        1      2        2 
  10 chr10_74934119     HPrz    C    T        1      2        2 
  10 chr10_74934119     ZBoe    C    T        0      0        2 
  10 chr10_74934119     ZGre    C    T        0      0        2 
  10 chr10_74934119     ZHar    C    T        0      0        2 
  10 chr10_74934119   Sample    C    T        0      0        2 
  10 chr10_74937544     AAsi    A    G        0      0        2 
  10 chr10_74937544     AKia    A    G        0      0        2 
  10 chr10_74937544     AOna    A    G        0      0        2 
  10 chr10_74937544     ASom    A    G        0      0        2 
  10 chr10_74937544     HCab    A    G        0      0        2 
  10 chr10_74937544     HPrz    A    G        0      0        2 
  10 chr10_74937544     ZBoe    A    G        0      0        2 
  10 chr10_74937544     ZGre    A    G        1      2        2 
  10 chr10_74937544     ZHar    A    G        0      0        2 
  10 chr10_74937544   Sample    A    G        0      0        2 
  10 chr10_74956240     AAsi    T    G        0      0        2 
  10 chr10_74956240     AKia    T    G        1      2        2 
  10 chr10_74956240     AOna    T    G        0      0        2 
  10 chr10_74956240     ASom    T    G        0      0        2 
  10 chr10_74956240     HCab    T    G        0      0        2 
  10 chr10_74956240     HPrz    T    G        0      0        2 
  10 chr10_74956240     ZBoe    T    G        0      0        2 
  10 chr10_74956240     ZGre    T    G        0      0        2 
  10 chr10_74956240     ZHar    T    G        0      0        2 
  10 chr10_74956240   Sample    T    G        0      0        2 
  10 chr10_74960510     AAsi    A    G        0      0        2 
  10 chr10_74960510     AKia    A    G        0      0        2 
  10 chr10_74960510     AOna    A    G        0      0        2 
  10 chr10_74960510     ASom    A    G        0      0        2 
  10 chr10_74960510     HCab    A    G      0.5      1        2 
  10 chr10_74960510     HPrz    A    G      0.5      1        2 
  10 chr10_74960510     ZBoe    A    G        0      0        2 
  10 chr10_74960510     ZGre    A    G        0      0        2 
  10 chr10_74960510     ZHar    A    G        0      0        2 
  10 chr10_74960510   Sample    A    G        0      0        2 
  10 chr10_74961174     AAsi    A    G        0      0        2 
  10 chr10_74961174     AKia    A    G        0      0        2 
  10 chr10_74961174     AOna    A    G        0      0        2 
  10 chr10_74961174     ASom    A    G        0      0        2 
  10 chr10_74961174     HCab    A    G        0      0        2 
  10 chr10_74961174     HPrz    A    G      0.5      1        2 
  10 chr10_74961174     ZBoe    A    G        0      0        2 
  10 chr10_74961174     ZGre    A    G        0      0        2 
  10 chr10_74961174     ZHar    A    G        0      0        2 
  10 chr10_74961174   Sample    A    G        0      0        2 
  10 chr10_74962774     AAsi    A    G      0.5      1        2 
  10 chr10_74962774     AKia    A    G        0      0        2 
  10 chr10_74962774     AOna    A    G        0      0        2 
  10 chr10_74962774     ASom    A    G      0.5      1        2 
  10 chr10_74962774     HCab    A    G        0      0        2 
  10 chr10_74962774     HPrz    A    G        0      0        2 
  10 chr10_74962774     ZBoe    A    G        0      0        2 
  10 chr10_74962774     ZGre    A    G        0      0        2 
  10 chr10_74962774     ZHar    A    G        0      0        2 
  10 chr10_74962774   Sample    A    G        0      0        2 
  10 chr10_74964704     AAsi    G    A        0      0        2 
  10 chr10_74964704     AKia    G    A        0      0        2 
  10 chr10_74964704     AOna    G    A        0      0        2 
  10 chr10_74964704     ASom    G    A        0      0        2 
  10 chr10_74964704     HCab    G    A      0.5      1        2 
  10 chr10_74964704     HPrz    G    A      0.5      1        2 
  10 chr10_74964704     ZBoe    G    A        0      0        2 
  10 chr10_74964704     ZGre    G    A        0      0        2 
  10 chr10_74964704     ZHar    G    A        0      0        2 
  10 chr10_74964704   Sample    G    A        0      0        2 
  10 chr10_74969022     AAsi    C    T        0      0        2 
  10 chr10_74969022     AKia    C    T        0      0        2 
  10 chr10_74969022     AOna    C    T        0      0        2 
  10 chr10_74969022     ASom    C    T        0      0        2 
  10 chr10_74969022     HCab    C    T        1      2        2 
  10 chr10_74969022     HPrz    C    T        1      2        2 
  10 chr10_74969022     ZBoe    C    T        0      0        2 
  10 chr10_74969022     ZGre    C    T        0      0        2 
  10 chr10_74969022     ZHar    C    T        0      0        2 
  10 chr10_74969022   Sample    C    T        0      0        2 
  10 chr10_74972838     AAsi    C    T        0      0        2 
  10 chr10_74972838     AKia    C    T        0      0        2 
  10 chr10_74972838     AOna    C    T        0      0        2 
  10 chr10_74972838     ASom    C    T        0      0        2 
  10 chr10_74972838     HCab    C    T        1      2        2 
  10 chr10_74972838     HPrz    C    T        1      2        2 
  10 chr10_74972838     ZBoe    C    T        0      0        2 
  10 chr10_74972838     ZGre    C    T        0      0        2 
  10 chr10_74972838     ZHar    C    T        0      0        2 
  10 chr10_74972838   Sample    C    T        0      0        2 
  10 chr10_74979328     AAsi    A    G        0      0        2 
  10 chr10_74979328     AKia    A    G        1      2        2 
  10 chr10_74979328     AOna    A    G        0      0        2 
  10 chr10_74979328     ASom    A    G        0      0        2 
  10 chr10_74979328     HCab    A    G        0      0        2 
  10 chr10_74979328     HPrz    A    G        0      0        2 
  10 chr10_74979328     ZBoe    A    G        0      0        2 
  10 chr10_74979328     ZGre    A    G        0      0        2 
  10 chr10_74979328     ZHar    A    G        0      0        2 
  10 chr10_74979328   Sample    A    G        0      0        2 
  10 chr10_75000574     AAsi    A    C        0      0        2 
  10 chr10_75000574     AKia    A    C        0      0        2 
  10 chr10_75000574     AOna    A    C        0      0        2 
  10 chr10_75000574     ASom    A    C        0      0        2 
  10 chr10_75000574     HCab    A    C        0      0        2 
  10 chr10_75000574     HPrz    A    C        0      0        2 
  10 chr10_75000574     ZBoe    A    C      0.5      1        2 
  10 chr10_75000574     ZGre    A    C        0      0        2 
  10 chr10_75000574     ZHar    A    C        0      0        2 
  10 chr10_75000574   Sample    A    C        0      0        2 
  10 chr10_75005802     AAsi    G    A        0      0        2 
  10 chr10_75005802     AKia    G    A        0      0        2 
  10 chr10_75005802     AOna    G    A        0      0        2 
  10 chr10_75005802     ASom    G    A        0      0        2 
  10 chr10_75005802     HCab    G    A        1      2        2 
  10 chr10_75005802     HPrz    G    A        1      2        2 
  10 chr10_75005802     ZBoe    G    A        0      0        2 
  10 chr10_75005802     ZGre    G    A        0      0        2 
  10 chr10_75005802     ZHar    G    A        0      0        2 
  10 chr10_75005802   Sample    G    A        0      0        2 
  10 chr10_75031075     AAsi    C    T        0      0        2 
  10 chr10_75031075     AKia    C    T        1      2        2 
  10 chr10_75031075     AOna    C    T        1      2        2 
  10 chr10_75031075     ASom    C    T        0      0        2 
  10 chr10_75031075     HCab    C    T        0      0        2 
  10 chr10_75031075     HPrz    C    T        0      0        2 
  10 chr10_75031075     ZBoe    C    T        0      0        2 
  10 chr10_75031075     ZGre    C    T        0      0        2 
  10 chr10_75031075     ZHar    C    T        0      0        2 
  10 chr10_75031075   Sample    C    T        0      0        2 
  10 chr10_75038463     AAsi    T    G        0      0        2 
  10 chr10_75038463     AKia    T    G      0.5      1        2 
  10 chr10_75038463     AOna    T    G        1      2        2 
  10 chr10_75038463     ASom    T    G        0      0        2 
  10 chr10_75038463     HCab    T    G        0      0        2 
  10 chr10_75038463     HPrz    T    G        0      0        2 
  10 chr10_75038463     ZBoe    T    G        0      0        2 
  10 chr10_75038463     ZGre    T    G        0      0        2 
  10 chr10_75038463     ZHar    T    G        0      0        2 
  10 chr10_75038463   Sample    T    G        0      0        2 
  10 chr10_75044575     AAsi    C    T        0      0        2 
  10 chr10_75044575     AKia    C    T        0      0        2 
  10 chr10_75044575     AOna    C    T        0      0        2 
  10 chr10_75044575     ASom    C    T        0      0        2 
  10 chr10_75044575     HCab    C    T        1      2        2 
  10 chr10_75044575     HPrz    C    T        1      2        2 
  10 chr10_75044575     ZBoe    C    T        0      0        2 
  10 chr10_75044575     ZGre    C    T        0      0        2 
  10 chr10_75044575     ZHar    C    T        0      0        2 
  10 chr10_75044575   Sample    C    T        0      0        2 
  10 chr10_75055032     AAsi    T    C        0      0        2 
  10 chr10_75055032     AKia    T    C        0      0        2 
  10 chr10_75055032     AOna    T    C        0      0        2 
  10 chr10_75055032     ASom    T    C        0      0        2 
  10 chr10_75055032     HCab    T    C        0      0        2 
  10 chr10_75055032     HPrz    T    C        0      0        2 
  10 chr10_75055032     ZBoe    T    C        0      0        2 
  10 chr10_75055032     ZGre    T    C        0      0        2 
  10 chr10_75055032     ZHar    T    C        1      2        2 
  10 chr10_75055032   Sample    T    C        0      0        2 
  10 chr10_75056140     AAsi    G    A        0      0        2 
  10 chr10_75056140     AKia    G    A        0      0        2 
  10 chr10_75056140     AOna    G    A        0      0        2 
  10 chr10_75056140     ASom    G    A        0      0        2 
  10 chr10_75056140     HCab    G    A        0      0        2 
  10 chr10_75056140     HPrz    G    A        0      0        2 
  10 chr10_75056140     ZBoe    G    A        0      0        2 
  10 chr10_75056140     ZGre    G    A        0      0        2 
  10 chr10_75056140     ZHar    G    A        1      2        2 
  10 chr10_75056140   Sample    G    A        0      0        2 
  10 chr10_75077127     AAsi    A    G        0      0        2 
  10 chr10_75077127     AKia    A    G        0      0        2 
  10 chr10_75077127     AOna    A    G        0      0        2 
  10 chr10_75077127     ASom    A    G        0      0        2 
  10 chr10_75077127     HCab    A    G        0      0        2 
  10 chr10_75077127     HPrz    A    G        0      0        2 
  10 chr10_75077127     ZBoe    A    G      0.5      1        2 
  10 chr10_75077127     ZGre    A    G        0      0        2 
  10 chr10_75077127     ZHar    A    G        0      0        2 
  10 chr10_75077127   Sample    A    G        0      0        2 
  10 chr10_75077890     AAsi    C    A        0      0        2 
  10 chr10_75077890     AKia    C    A        0      0        2 
  10 chr10_75077890     AOna    C    A        0      0        2 
  10 chr10_75077890     ASom    C    A        0      0        2 
  10 chr10_75077890     HCab    C    A        0      0        2 
  10 chr10_75077890     HPrz    C    A        0      0        2 
  10 chr10_75077890     ZBoe    C    A        1      2        2 
  10 chr10_75077890     ZGre    C    A        0      0        2 
  10 chr10_75077890     ZHar    C    A        0      0        2 
  10 chr10_75077890   Sample    C    A        0      0        2 
  10 chr10_75078961     AAsi    A    G        0      0        2 
  10 chr10_75078961     AKia    A    G        0      0        2 
  10 chr10_75078961     AOna    A    G        0      0        2 
  10 chr10_75078961     ASom    A    G      0.5      1        2 
  10 chr10_75078961     HCab    A    G        0      0        2 
  10 chr10_75078961     HPrz    A    G        0      0        2 
  10 chr10_75078961     ZBoe    A    G        0      0        2 
  10 chr10_75078961     ZGre    A    G        0      0        2 
  10 chr10_75078961     ZHar    A    G        0      0        2 
  10 chr10_75078961   Sample    A    G        0      0        2 
  10 chr10_75086889     AAsi    T    C        0      0        2 
  10 chr10_75086889     AKia    T    C        0      0        2 
  10 chr10_75086889     AOna    T    C        0      0        2 
  10 chr10_75086889     ASom    T    C        0      0        2 
  10 chr10_75086889     HCab    T    C        1      2        2 
  10 chr10_75086889     HPrz    T    C        1      2        2 
  10 chr10_75086889     ZBoe    T    C        0      0        2 
  10 chr10_75086889     ZGre    T    C        0      0        2 
  10 chr10_75086889     ZHar    T    C        0      0        2 
  10 chr10_75086889   Sample    T    C        0      0        2 
  10 chr10_75088383     AAsi    T    C        0      0        2 
  10 chr10_75088383     AKia    T    C        1      2        2 
  10 chr10_75088383     AOna    T    C        0      0        2 
  10 chr10_75088383     ASom    T    C        0      0        2 
  10 chr10_75088383     HCab    T    C        0      0        2 
  10 chr10_75088383     HPrz    T    C        0      0        2 
  10 chr10_75088383     ZBoe    T    C        0      0        2 
  10 chr10_75088383     ZGre    T    C        0      0        2 
  10 chr10_75088383     ZHar    T    C        0      0        2 
  10 chr10_75088383   Sample    T    C        0      0        2 
  10 chr10_75095477     AAsi    C    T        0      0        2 
  10 chr10_75095477     AKia    C    T        0      0        2 
  10 chr10_75095477     AOna    C    T        0      0        2 
  10 chr10_75095477     ASom    C    T        0      0        2 
  10 chr10_75095477     HCab    C    T        1      2        2 
  10 chr10_75095477     HPrz    C    T        1      2        2 
  10 chr10_75095477     ZBoe    C    T        0      0        2 
  10 chr10_75095477     ZGre    C    T        0      0        2 
  10 chr10_75095477     ZHar    C    T        0      0        2 
  10 chr10_75095477   Sample    C    T        0      0        2 
  10 chr10_75099315     AAsi    G    T        0      0        2 
  10 chr10_75099315     AKia    G    T        0      0        2 
  10 chr10_75099315     AOna    G    T        0      0        2 
  10 chr10_75099315     ASom    G    T        0      0        2 
  10 chr10_75099315     HCab    G    T        0      0        2 
  10 chr10_75099315     HPrz    G    T        0      0        2 
  10 chr10_75099315     ZBoe    G    T      0.5      1        2 
  10 chr10_75099315     ZGre    G    T        0      0        2 
  10 chr10_75099315     ZHar    G    T        0      0        2 
  10 chr10_75099315   Sample    G    T        0      0        2 
  10 chr10_75100120     AAsi    A    G        0      0        2 
  10 chr10_75100120     AKia    A    G        0      0        2 
  10 chr10_75100120     AOna    A    G        0      0        2 
  10 chr10_75100120     ASom    A    G        0      0        2 
  10 chr10_75100120     HCab    A    G        0      0        2 
  10 chr10_75100120     HPrz    A    G        0      0        2 
  10 chr10_75100120     ZBoe    A    G        0      0        2 
  10 chr10_75100120     ZGre    A    G        1      2        2 
  10 chr10_75100120     ZHar    A    G        0      0        2 
  10 chr10_75100120   Sample    A    G        0      0        2 
  10 chr10_75106640     AAsi    C    T        0      0        2 
  10 chr10_75106640     AKia    C    T        0      0        2 
  10 chr10_75106640     AOna    C    T        0      0        2 
  10 chr10_75106640     ASom    C    T        0      0        2 
  10 chr10_75106640     HCab    C    T        0      0        2 
  10 chr10_75106640     HPrz    C    T        0      0        2 
  10 chr10_75106640     ZBoe    C    T        1      2        2 
  10 chr10_75106640     ZGre    C    T        1      2        2 
  10 chr10_75106640     ZHar    C    T        1      2        2 
  10 chr10_75106640   Sample    C    T        0      0        2 
  10 chr10_75107265     AAsi    G    A        0      0        2 
  10 chr10_75107265     AKia    G    A        0      0        2 
  10 chr10_75107265     AOna    G    A        0      0        2 
  10 chr10_75107265     ASom    G    A        0      0        2 
  10 chr10_75107265     HCab    G    A        0      0        2 
  10 chr10_75107265     HPrz    G    A        0      0        2 
  10 chr10_75107265     ZBoe    G    A        1      2        2 
  10 chr10_75107265     ZGre    G    A        1      2        2 
  10 chr10_75107265     ZHar    G    A        1      2        2 
  10 chr10_75107265   Sample    G    A        0      0        2 
  10 chr10_75107699     AAsi    C    T        0      0        2 
  10 chr10_75107699     AKia    C    T        0      0        2 
  10 chr10_75107699     AOna    C    T        0      0        2 
  10 chr10_75107699     ASom    C    T        0      0        2 
  10 chr10_75107699     HCab    C    T        0      0        2 
  10 chr10_75107699     HPrz    C    T        0      0        2 
  10 chr10_75107699     ZBoe    C    T        1      2        2 
  10 chr10_75107699     ZGre    C    T        0      0        2 
  10 chr10_75107699     ZHar    C    T        0      0        2 
  10 chr10_75107699   Sample    C    T        0      0        2 
  10 chr10_75107911     AAsi    T    C        0      0        2 
  10 chr10_75107911     AKia    T    C        0      0        2 
  10 chr10_75107911     AOna    T    C        0      0        2 
  10 chr10_75107911     ASom    T    C        0      0        2 
  10 chr10_75107911     HCab    T    C        1      2        2 
  10 chr10_75107911     HPrz    T    C        0      0        2 
  10 chr10_75107911     ZBoe    T    C        0      0        2 
  10 chr10_75107911     ZGre    T    C        0      0        2 
  10 chr10_75107911     ZHar    T    C        0      0        2 
  10 chr10_75107911   Sample    T    C        0      0        2 
  10 chr10_75109029     AAsi    A    T        1      2        2 
  10 chr10_75109029     AKia    A    T        1      2        2 
  10 chr10_75109029     AOna    A    T        1      2        2 
  10 chr10_75109029     ASom    A    T        1      2        2 
  10 chr10_75109029     HCab    A    T        0      0        2 
  10 chr10_75109029     HPrz    A    T        0      0        2 
  10 chr10_75109029     ZBoe    A    T        0      0        2 
  10 chr10_75109029     ZGre    A    T        0      0        2 
  10 chr10_75109029     ZHar    A    T        0      0        2 
  10 chr10_75109029   Sample    A    T        1      2        2 
  10 chr10_75110263     AAsi    G    C        0      0        2 
  10 chr10_75110263     AKia    G    C        0      0        2 
  10 chr10_75110263     AOna    G    C        0      0        2 
  10 chr10_75110263     ASom    G    C        0      0        2 
  10 chr10_75110263     HCab    G    C        1      2        2 
  10 chr10_75110263     HPrz    G    C        1      2        2 
  10 chr10_75110263     ZBoe    G    C        0      0        2 
  10 chr10_75110263     ZGre    G    C        0      0        2 
  10 chr10_75110263     ZHar    G    C        0      0        2 
  10 chr10_75110263   Sample    G    C        0      0        2 
  10 chr10_75120337     AAsi    T    C        0      0        2 
  10 chr10_75120337     AKia    T    C        0      0        2 
  10 chr10_75120337     AOna    T    C        0      0        2 
  10 chr10_75120337     ASom    T    C        0      0        2 
  10 chr10_75120337     HCab    T    C        0      0        2 
  10 chr10_75120337     HPrz    T    C        0      0        2 
  10 chr10_75120337     ZBoe    T    C      0.5      1        2 
  10 chr10_75120337     ZGre    T    C        0      0        2 
  10 chr10_75120337     ZHar    T    C        0      0        2 
  10 chr10_75120337   Sample    T    C        0      0        2 
  10 chr10_75125244     AAsi    T    C        0      0        2 
  10 chr10_75125244     AKia    T    C        0      0        2 
  10 chr10_75125244     AOna    T    C        0      0        2 
  10 chr10_75125244     ASom    T    C        0      0        2 
  10 chr10_75125244     HCab    T    C        1      2        2 
  10 chr10_75125244     HPrz    T    C        1      2        2 
  10 chr10_75125244     ZBoe    T    C        0      0        2 
  10 chr10_75125244     ZGre    T    C        0      0        2 
  10 chr10_75125244     ZHar    T    C        0      0        2 
  10 chr10_75125244   Sample    T    C        0      0        2 
  10 chr10_75129015     AAsi    C    T        0      0        2 
  10 chr10_75129015     AKia    C    T        0      0        2 
  10 chr10_75129015     AOna    C    T        0      0        2 
  10 chr10_75129015     ASom    C    T        0      0        2 
  10 chr10_75129015     HCab    C    T        0      0        2 
  10 chr10_75129015     HPrz    C    T        0      0        2 
  10 chr10_75129015     ZBoe    C    T        0      0        2 
  10 chr10_75129015     ZGre    C    T        0      0        2 
  10 chr10_75129015     ZHar    C    T      0.5      1        2 
  10 chr10_75129015   Sample    C    T        0      0        2 
  10 chr10_75130846     AAsi    C    T        0      0        2 
  10 chr10_75130846     AKia    C    T        0      0        2 
  10 chr10_75130846     AOna    C    T        0      0        2 
  10 chr10_75130846     ASom    C    T        1      2        2 
  10 chr10_75130846     HCab    C    T        0      0        2 
  10 chr10_75130846     HPrz    C    T        0      0        2 
  10 chr10_75130846     ZBoe    C    T        0      0        2 
  10 chr10_75130846     ZGre    C    T        0      0        2 
  10 chr10_75130846     ZHar    C    T        0      0        2 
  10 chr10_75130846   Sample    C    T        0      0        2 
  10 chr10_75139723     AAsi    A    G        0      0        2 
  10 chr10_75139723     AKia    A    G        1      2        2 
  10 chr10_75139723     AOna    A    G        0      0        2 
  10 chr10_75139723     ASom    A    G        0      0        2 
  10 chr10_75139723     HCab    A    G        0      0        2 
  10 chr10_75139723     HPrz    A    G        0      0        2 
  10 chr10_75139723     ZBoe    A    G      0.5      1        2 
  10 chr10_75139723     ZGre    A    G        0      0        2 
  10 chr10_75139723     ZHar    A    G        0      0        2 
  10 chr10_75139723   Sample    A    G        0      0        2 
  10 chr10_75148314     AAsi    C    T        1      2        2 
  10 chr10_75148314     AKia    C    T        0      0        2 
  10 chr10_75148314     AOna    C    T        0      0        2 
  10 chr10_75148314     ASom    C    T        1      2        2 
  10 chr10_75148314     HCab    C    T        0      0        2 
  10 chr10_75148314     HPrz    C    T        0      0        2 
  10 chr10_75148314     ZBoe    C    T      0.5      1        2 
  10 chr10_75148314     ZGre    C    T        0      0        2 
  10 chr10_75148314     ZHar    C    T        0      0        2 
  10 chr10_75148314   Sample    C    T        1      2        2 
  10 chr10_75151458     AAsi    C    T        0      0        2 
  10 chr10_75151458     AKia    C    T        0      0        2 
  10 chr10_75151458     AOna    C    T        0      0        2 
  10 chr10_75151458     ASom    C    T        0      0        2 
  10 chr10_75151458     HCab    C    T        1      2        2 
  10 chr10_75151458     HPrz    C    T        1      2        2 
  10 chr10_75151458     ZBoe    C    T        0      0        2 
  10 chr10_75151458     ZGre    C    T        0      0        2 
  10 chr10_75151458     ZHar    C    T        0      0        2 
  10 chr10_75151458   Sample    C    T        0      0        2 
  10 chr10_75151906     AAsi    C    A        0      0        2 
  10 chr10_75151906     AKia    C    A        0      0        2 
  10 chr10_75151906     AOna    C    A        0      0        2 
  10 chr10_75151906     ASom    C    A        0      0        2 
  10 chr10_75151906     HCab    C    A        1      2        2 
  10 chr10_75151906     HPrz    C    A        1      2        2 
  10 chr10_75151906     ZBoe    C    A        0      0        2 
  10 chr10_75151906     ZGre    C    A        0      0        2 
  10 chr10_75151906     ZHar    C    A        0      0        2 
  10 chr10_75151906   Sample    C    A        0      0        2 
  10 chr10_75156308     AAsi    G    A        0      0        2 
  10 chr10_75156308     AKia    G    A        0      0        2 
  10 chr10_75156308     AOna    G    A        0      0        2 
  10 chr10_75156308     ASom    G    A        0      0        2 
  10 chr10_75156308     HCab    G    A        0      0        2 
  10 chr10_75156308     HPrz    G    A        0      0        2 
  10 chr10_75156308     ZBoe    G    A        0      0        2 
  10 chr10_75156308     ZGre    G    A        1      2        2 
  10 chr10_75156308     ZHar    G    A        0      0        2 
  10 chr10_75156308   Sample    G    A        0      0        2 
  10 chr10_75167498     AAsi    C    T        0      0        2 
  10 chr10_75167498     AKia    C    T        0      0        2 
  10 chr10_75167498     AOna    C    T        0      0        2 
  10 chr10_75167498     ASom    C    T      0.5      1        2 
  10 chr10_75167498     HCab    C    T        0      0        2 
  10 chr10_75167498     HPrz    C    T        0      0        2 
  10 chr10_75167498     ZBoe    C    T        0      0        2 
  10 chr10_75167498     ZGre    C    T        0      0        2 
  10 chr10_75167498     ZHar    C    T        0      0        2 
  10 chr10_75167498   Sample    C    T        0      0        2 
  10 chr10_75171397     AAsi    T    G      0.5      1        2 
  10 chr10_75171397     AKia    T    G        0      0        2 
  10 chr10_75171397     AOna    T    G        0      0        2 
  10 chr10_75171397     ASom    T    G        0      0        2 
  10 chr10_75171397     HCab    T    G        0      0        2 
  10 chr10_75171397     HPrz    T    G        0      0        2 
  10 chr10_75171397     ZBoe    T    G        0      0        2 
  10 chr10_75171397     ZGre    T    G        0      0        2 
  10 chr10_75171397     ZHar    T    G        0      0        2 
  10 chr10_75171397   Sample    T    G        0      0        2 
  10 chr10_75175980     AAsi    A    T        0      0        2 
  10 chr10_75175980     AKia    A    T        0      0        2 
  10 chr10_75175980     AOna    A    T        0      0        2 
  10 chr10_75175980     ASom    A    T        0      0        2 
  10 chr10_75175980     HCab    A    T        1      2        2 
  10 chr10_75175980     HPrz    A    T        1      2        2 
  10 chr10_75175980     ZBoe    A    T        0      0        2 
  10 chr10_75175980     ZGre    A    T        0      0        2 
  10 chr10_75175980     ZHar    A    T        0      0        2 
  10 chr10_75175980   Sample    A    T        0      0        2 
  10 chr10_75180293     AAsi    G    T        0      0        2 
  10 chr10_75180293     AKia    G    T        0      0        2 
  10 chr10_75180293     AOna    G    T        0      0        2 
  10 chr10_75180293     ASom    G    T        0      0        2 
  10 chr10_75180293     HCab    G    T        0      0        2 
  10 chr10_75180293     HPrz    G    T        0      0        2 
  10 chr10_75180293     ZBoe    G    T      0.5      1        2 
  10 chr10_75180293     ZGre    G    T        0      0        2 
  10 chr10_75180293     ZHar    G    T        0      0        2 
  10 chr10_75180293   Sample    G    T        0      0        2 
  10 chr10_75180935     AAsi    A    C        0      0        2 
  10 chr10_75180935     AKia    A    C        0      0        2 
  10 chr10_75180935     AOna    A    C        0      0        2 
  10 chr10_75180935     ASom    A    C        1      2        2 
  10 chr10_75180935     HCab    A    C        0      0        2 
  10 chr10_75180935     HPrz    A    C        0      0        2 
  10 chr10_75180935     ZBoe    A    C        0      0        2 
  10 chr10_75180935     ZGre    A    C        0      0        2 
  10 chr10_75180935     ZHar    A    C        0      0        2 
  10 chr10_75180935   Sample    A    C        0      0        2 
  10 chr10_75185068     AAsi    A    G        0      0        2 
  10 chr10_75185068     AKia    A    G        0      0        2 
  10 chr10_75185068     AOna    A    G        0      0        2 
  10 chr10_75185068     ASom    A    G        0      0        2 
  10 chr10_75185068     HCab    A    G        1      2        2 
  10 chr10_75185068     HPrz    A    G        1      2        2 
  10 chr10_75185068     ZBoe    A    G        0      0        2 
  10 chr10_75185068     ZGre    A    G        0      0        2 
  10 chr10_75185068     ZHar    A    G        0      0        2 
  10 chr10_75185068   Sample    A    G        0      0        2 
  10 chr10_75187182     AAsi    C    T        0      0        2 
  10 chr10_75187182     AKia    C    T        0      0        2 
  10 chr10_75187182     AOna    C    T        0      0        2 
  10 chr10_75187182     ASom    C    T        0      0        2 
  10 chr10_75187182     HCab    C    T        1      2        2 
  10 chr10_75187182     HPrz    C    T        1      2        2 
  10 chr10_75187182     ZBoe    C    T        0      0        2 
  10 chr10_75187182     ZGre    C    T        0      0        2 
  10 chr10_75187182     ZHar    C    T        0      0        2 
  10 chr10_75187182   Sample    C    T        0      0        2 
  10 chr10_75190620     AAsi    T    C        0      0        2 
  10 chr10_75190620     AKia    T    C        0      0        2 
  10 chr10_75190620     AOna    T    C        0      0        2 
  10 chr10_75190620     ASom    T    C      0.5      1        2 
  10 chr10_75190620     HCab    T    C        0      0        2 
  10 chr10_75190620     HPrz    T    C        0      0        2 
  10 chr10_75190620     ZBoe    T    C        0      0        2 
  10 chr10_75190620     ZGre    T    C        0      0        2 
  10 chr10_75190620     ZHar    T    C        0      0        2 
  10 chr10_75190620   Sample    T    C        0      0        2 
  10 chr10_75195035     AAsi    C    T        0      0        2 
  10 chr10_75195035     AKia    C    T        0      0        2 
  10 chr10_75195035     AOna    C    T        0      0        2 
  10 chr10_75195035     ASom    C    T        0      0        2 
  10 chr10_75195035     HCab    C    T        1      2        2 
  10 chr10_75195035     HPrz    C    T        1      2        2 
  10 chr10_75195035     ZBoe    C    T        0      0        2 
  10 chr10_75195035     ZGre    C    T        0      0        2 
  10 chr10_75195035     ZHar    C    T        0      0        2 
  10 chr10_75195035   Sample    C    T        0      0        2 
  10 chr10_75195061     AAsi    T    C        0      0        2 
  10 chr10_75195061     AKia    T    C        0      0        2 
  10 chr10_75195061     AOna    T    C        0      0        2 
  10 chr10_75195061     ASom    T    C        0      0        2 
  10 chr10_75195061     HCab    T    C        1      2        2 
  10 chr10_75195061     HPrz    T    C        1      2        2 
  10 chr10_75195061     ZBoe    T    C        1      2        2 
  10 chr10_75195061     ZGre    T    C        0      0        2 
  10 chr10_75195061     ZHar    T    C        0      0        2 
  10 chr10_75195061   Sample    T    C        0      0        2 
  10 chr10_75205412     AAsi    A    G        0      0        2 
  10 chr10_75205412     AKia    A    G        0      0        2 
  10 chr10_75205412     AOna    A    G        0      0        2 
  10 chr10_75205412     ASom    A    G        0      0        2 
  10 chr10_75205412     HCab    A    G        0      0        2 
  10 chr10_75205412     HPrz    A    G        0      0        2 
  10 chr10_75205412     ZBoe    A    G        0      0        2 
  10 chr10_75205412     ZGre    A    G        1      2        2 
  10 chr10_75205412     ZHar    A    G        0      0        2 
  10 chr10_75205412   Sample    A    G        0      0        2 
  10 chr10_75219387     AAsi    A    G        0      0        2 
  10 chr10_75219387     AKia    A    G        0      0        2 
  10 chr10_75219387     AOna    A    G        0      0        2 
  10 chr10_75219387     ASom    A    G        0      0        2 
  10 chr10_75219387     HCab    A    G        0      0        2 
  10 chr10_75219387     HPrz    A    G        0      0        2 
  10 chr10_75219387     ZBoe    A    G        0      0        2 
  10 chr10_75219387     ZGre    A    G      0.5      1        2 
  10 chr10_75219387     ZHar    A    G        0      0        2 
  10 chr10_75219387   Sample    A    G        0      0        2 
  10 chr10_75223159     AAsi    A    G        0      0        2 
  10 chr10_75223159     AKia    A    G        0      0        2 
  10 chr10_75223159     AOna    A    G        0      0        2 
  10 chr10_75223159     ASom    A    G        0      0        2 
  10 chr10_75223159     HCab    A    G        0      0        2 
  10 chr10_75223159     HPrz    A    G        0      0        2 
  10 chr10_75223159     ZBoe    A    G      0.5      1        2 
  10 chr10_75223159     ZGre    A    G        0      0        2 
  10 chr10_75223159     ZHar    A    G        1      2        2 
  10 chr10_75223159   Sample    A    G        0      0        2 
  10 chr10_75230003     AAsi    A    G        0      0        2 
  10 chr10_75230003     AKia    A    G        0      0        2 
  10 chr10_75230003     AOna    A    G        0      0        2 
  10 chr10_75230003     ASom    A    G      0.5      1        2 
  10 chr10_75230003     HCab    A    G        0      0        2 
  10 chr10_75230003     HPrz    A    G        0      0        2 
  10 chr10_75230003     ZBoe    A    G        0      0        2 
  10 chr10_75230003     ZGre    A    G        0      0        2 
  10 chr10_75230003     ZHar    A    G        0      0        2 
  10 chr10_75230003   Sample    A    G        0      0        2 
  10 chr10_75239438     AAsi    G    A        0      0        2 
  10 chr10_75239438     AKia    G    A        0      0        2 
  10 chr10_75239438     AOna    G    A        1      2        2 
  10 chr10_75239438     ASom    G    A        0      0        2 
  10 chr10_75239438     HCab    G    A        0      0        2 
  10 chr10_75239438     HPrz    G    A        0      0        2 
  10 chr10_75239438     ZBoe    G    A        0      0        2 
  10 chr10_75239438     ZGre    G    A        0      0        2 
  10 chr10_75239438     ZHar    G    A        0      0        2 
  10 chr10_75239438   Sample    G    A        0      0        2 
  10 chr10_75240794     AAsi    A    G        0      0        2 
  10 chr10_75240794     AKia    A    G        0      0        2 
  10 chr10_75240794     AOna    A    G        0      0        2 
  10 chr10_75240794     ASom    A    G        0      0        2 
  10 chr10_75240794     HCab    A    G        1      2        2 
  10 chr10_75240794     HPrz    A    G        1      2        2 
  10 chr10_75240794     ZBoe    A    G        0      0        2 
  10 chr10_75240794     ZGre    A    G        0      0        2 
  10 chr10_75240794     ZHar    A    G        0      0        2 
  10 chr10_75240794   Sample    A    G        0      0        2 
  10 chr10_75251859     AAsi    G    A        0      0        2 
  10 chr10_75251859     AKia    G    A        0      0        2 
  10 chr10_75251859     AOna    G    A        0      0        2 
  10 chr10_75251859     ASom    G    A        0      0        2 
  10 chr10_75251859     HCab    G    A        0      0        2 
  10 chr10_75251859     HPrz    G    A        0      0        2 
  10 chr10_75251859     ZBoe    G    A        0      0        2 
  10 chr10_75251859     ZGre    G    A        0      0        2 
  10 chr10_75251859     ZHar    G    A        1      2        2 
  10 chr10_75251859   Sample    G    A        0      0        2 
  10 chr10_75255948     AAsi    G    A        0      0        2 
  10 chr10_75255948     AKia    G    A        1      2        2 
  10 chr10_75255948     AOna    G    A        1      2        2 
  10 chr10_75255948     ASom    G    A        0      0        2 
  10 chr10_75255948     HCab    G    A        0      0        2 
  10 chr10_75255948     HPrz    G    A        0      0        2 
  10 chr10_75255948     ZBoe    G    A        0      0        2 
  10 chr10_75255948     ZGre    G    A        0      0        2 
  10 chr10_75255948     ZHar    G    A        0      0        2 
  10 chr10_75255948   Sample    G    A        0      0        2 
  10 chr10_75256377     AAsi    G    A        0      0        2 
  10 chr10_75256377     AKia    G    A        0      0        2 
  10 chr10_75256377     AOna    G    A        0      0        2 
  10 chr10_75256377     ASom    G    A        0      0        2 
  10 chr10_75256377     HCab    G    A        1      2        2 
  10 chr10_75256377     HPrz    G    A        0      0        2 
  10 chr10_75256377     ZBoe    G    A        0      0        2 
  10 chr10_75256377     ZGre    G    A        0      0        2 
  10 chr10_75256377     ZHar    G    A        0      0        2 
  10 chr10_75256377   Sample    G    A        0      0        2 
  10 chr10_75267667     AAsi    C    T        0      0        2 
  10 chr10_75267667     AKia    C    T        0      0        2 
  10 chr10_75267667     AOna    C    T        0      0        2 
  10 chr10_75267667     ASom    C    T        0      0        2 
  10 chr10_75267667     HCab    C    T        1      2        2 
  10 chr10_75267667     HPrz    C    T        1      2        2 
  10 chr10_75267667     ZBoe    C    T        0      0        2 
  10 chr10_75267667     ZGre    C    T        0      0        2 
  10 chr10_75267667     ZHar    C    T        0      0        2 
  10 chr10_75267667   Sample    C    T        0      0        2 
  10 chr10_75278574     AAsi    A    G        0      0        2 
  10 chr10_75278574     AKia    A    G        0      0        2 
  10 chr10_75278574     AOna    A    G        0      0        2 
  10 chr10_75278574     ASom    A    G        0      0        2 
  10 chr10_75278574     HCab    A    G        0      0        2 
  10 chr10_75278574     HPrz    A    G        0      0        2 
  10 chr10_75278574     ZBoe    A    G        0      0        2 
  10 chr10_75278574     ZGre    A    G      0.5      1        2 
  10 chr10_75278574     ZHar    A    G        0      0        2 
  10 chr10_75278574   Sample    A    G        0      0        2 
  10 chr10_75279274     AAsi    A    G        0      0        2 
  10 chr10_75279274     AKia    A    G        1      2        2 
  10 chr10_75279274     AOna    A    G        0      0        2 
  10 chr10_75279274     ASom    A    G        0      0        2 
  10 chr10_75279274     HCab    A    G        0      0        2 
  10 chr10_75279274     HPrz    A    G        0      0        2 
  10 chr10_75279274     ZBoe    A    G        0      0        2 
  10 chr10_75279274     ZGre    A    G        0      0        2 
  10 chr10_75279274     ZHar    A    G        0      0        2 
  10 chr10_75279274   Sample    A    G        0      0        2 
  10 chr10_75283212     AAsi    A    G        0      0        2 
  10 chr10_75283212     AKia    A    G        0      0        2 
  10 chr10_75283212     AOna    A    G        0      0        2 
  10 chr10_75283212     ASom    A    G        0      0        2 
  10 chr10_75283212     HCab    A    G        0      0        2 
  10 chr10_75283212     HPrz    A    G        0      0        2 
  10 chr10_75283212     ZBoe    A    G      0.5      1        2 
  10 chr10_75283212     ZGre    A    G        0      0        2 
  10 chr10_75283212     ZHar    A    G        0      0        2 
  10 chr10_75283212   Sample    A    G        0      0        2 
  10 chr10_75284466     AAsi    G    A        0      0        2 
  10 chr10_75284466     AKia    G    A      0.5      1        2 
  10 chr10_75284466     AOna    G    A        0      0        2 
  10 chr10_75284466     ASom    G    A        0      0        2 
  10 chr10_75284466     HCab    G    A        0      0        2 
  10 chr10_75284466     HPrz    G    A        0      0        2 
  10 chr10_75284466     ZBoe    G    A        0      0        2 
  10 chr10_75284466     ZGre    G    A        0      0        2 
  10 chr10_75284466     ZHar    G    A        0      0        2 
  10 chr10_75284466   Sample    G    A        0      0        2 
  10 chr10_75288771     AAsi    T    C        0      0        2 
  10 chr10_75288771     AKia    T    C        0      0        2 
  10 chr10_75288771     AOna    T    C        0      0        2 
  10 chr10_75288771     ASom    T    C      0.5      1        2 
  10 chr10_75288771     HCab    T    C        0      0        2 
  10 chr10_75288771     HPrz    T    C        0      0        2 
  10 chr10_75288771     ZBoe    T    C        0      0        2 
  10 chr10_75288771     ZGre    T    C        0      0        2 
  10 chr10_75288771     ZHar    T    C        0      0        2 
  10 chr10_75288771   Sample    T    C        0      0        2 
  10 chr10_75294173     AAsi    A    T        0      0        2 
  10 chr10_75294173     AKia    A    T        0      0        2 
  10 chr10_75294173     AOna    A    T        0      0        2 
  10 chr10_75294173     ASom    A    T        0      0        2 
  10 chr10_75294173     HCab    A    T      0.5      1        2 
  10 chr10_75294173     HPrz    A    T        1      2        2 
  10 chr10_75294173     ZBoe    A    T        0      0        2 
  10 chr10_75294173     ZGre    A    T        0      0        2 
  10 chr10_75294173     ZHar    A    T        0      0        2 
  10 chr10_75294173   Sample    A    T        0      0        2 
  10 chr10_75296898     AAsi    A    G        0      0        2 
  10 chr10_75296898     AKia    A    G        0      0        2 
  10 chr10_75296898     AOna    A    G        0      0        2 
  10 chr10_75296898     ASom    A    G        0      0        2 
  10 chr10_75296898     HCab    A    G        1      2        2 
  10 chr10_75296898     HPrz    A    G        1      2        2 
  10 chr10_75296898     ZBoe    A    G        0      0        2 
  10 chr10_75296898     ZGre    A    G        0      0        2 
  10 chr10_75296898     ZHar    A    G        0      0        2 
  10 chr10_75296898   Sample    A    G        0      0        2 
  10 chr10_75306670     AAsi    A    G        0      0        2 
  10 chr10_75306670     AKia    A    G        0      0        2 
  10 chr10_75306670     AOna    A    G        0      0        2 
  10 chr10_75306670     ASom    A    G        0      0        2 
  10 chr10_75306670     HCab    A    G        0      0        2 
  10 chr10_75306670     HPrz    A    G        0      0        2 
  10 chr10_75306670     ZBoe    A    G        0      0        2 
  10 chr10_75306670     ZGre    A    G        0      0        2 
  10 chr10_75306670     ZHar    A    G        1      2        2 
  10 chr10_75306670   Sample    A    G        0      0        2 
  10 chr10_75309614     AAsi    T    C      0.5      1        2 
  10 chr10_75309614     AKia    T    C        0      0        2 
  10 chr10_75309614     AOna    T    C        0      0        2 
  10 chr10_75309614     ASom    T    C      0.5      1        2 
  10 chr10_75309614     HCab    T    C      0.5      1        2 
  10 chr10_75309614     HPrz    T    C      0.5      1        2 
  10 chr10_75309614     ZBoe    T    C        0      0        2 
  10 chr10_75309614     ZGre    T    C        0      0        2 
  10 chr10_75309614     ZHar    T    C        0      0        2 
  10 chr10_75309614   Sample    T    C        0      0        2 
  10 chr10_75320142     AAsi    C    T        0      0        2 
  10 chr10_75320142     AKia    C    T        0      0        2 
  10 chr10_75320142     AOna    C    T        0      0        2 
  10 chr10_75320142     ASom    C    T        0      0        2 
  10 chr10_75320142     HCab    C    T        1      2        2 
  10 chr10_75320142     HPrz    C    T        1      2        2 
  10 chr10_75320142     ZBoe    C    T        0      0        2 
  10 chr10_75320142     ZGre    C    T        0      0        2 
  10 chr10_75320142     ZHar    C    T        0      0        2 
  10 chr10_75320142   Sample    C    T        0      0        2 
  10 chr10_75337807     AAsi    C    G        0      0        2 
  10 chr10_75337807     AKia    C    G        0      0        2 
  10 chr10_75337807     AOna    C    G        0      0        2 
  10 chr10_75337807     ASom    C    G        0      0        2 
  10 chr10_75337807     HCab    C    G        1      2        2 
  10 chr10_75337807     HPrz    C    G        1      2        2 
  10 chr10_75337807     ZBoe    C    G        0      0        2 
  10 chr10_75337807     ZGre    C    G        0      0        2 
  10 chr10_75337807     ZHar    C    G        0      0        2 
  10 chr10_75337807   Sample    C    G        0      0        2 
  10 chr10_75340803     AAsi    A    G        1      2        2 
  10 chr10_75340803     AKia    A    G        0      0        2 
  10 chr10_75340803     AOna    A    G        0      0        2 
  10 chr10_75340803     ASom    A    G        1      2        2 
  10 chr10_75340803     HCab    A    G        0      0        2 
  10 chr10_75340803     HPrz    A    G        0      0        2 
  10 chr10_75340803     ZBoe    A    G        0      0        2 
  10 chr10_75340803     ZGre    A    G        0      0        2 
  10 chr10_75340803     ZHar    A    G        0      0        2 
  10 chr10_75340803   Sample    A    G        1      2        2 
  10 chr10_75340817     AAsi    A    G        0      0        2 
  10 chr10_75340817     AKia    A    G        0      0        2 
  10 chr10_75340817     AOna    A    G        0      0        2 
  10 chr10_75340817     ASom    A    G        0      0        2 
  10 chr10_75340817     HCab    A    G        0      0        2 
  10 chr10_75340817     HPrz    A    G        0      0        2 
  10 chr10_75340817     ZBoe    A    G      0.5      1        2 
  10 chr10_75340817     ZGre    A    G        1      2        2 
  10 chr10_75340817     ZHar    A    G        1      2        2 
  10 chr10_75340817   Sample    A    G        0      0        2 
  10 chr10_75343807     AAsi    A    G        0      0        2 
  10 chr10_75343807     AKia    A    G        0      0        2 
  10 chr10_75343807     AOna    A    G        0      0        2 
  10 chr10_75343807     ASom    A    G        0      0        2 
  10 chr10_75343807     HCab    A    G        1      2        2 
  10 chr10_75343807     HPrz    A    G        1      2        2 
  10 chr10_75343807     ZBoe    A    G        0      0        2 
  10 chr10_75343807     ZGre    A    G        0      0        2 
  10 chr10_75343807     ZHar    A    G        0      0        2 
  10 chr10_75343807   Sample    A    G        0      0        2 
  10 chr10_75353771     AAsi    G    A        0      0        2 
  10 chr10_75353771     AKia    G    A      0.5      1        2 
  10 chr10_75353771     AOna    G    A        0      0        2 
  10 chr10_75353771     ASom    G    A        0      0        2 
  10 chr10_75353771     HCab    G    A        0      0        2 
  10 chr10_75353771     HPrz    G    A        0      0        2 
  10 chr10_75353771     ZBoe    G    A        0      0        2 
  10 chr10_75353771     ZGre    G    A        0      0        2 
  10 chr10_75353771     ZHar    G    A        0      0        2 
  10 chr10_75353771   Sample    G    A        0      0        2 
  10 chr10_75360048     AAsi    C    T        0      0        2 
  10 chr10_75360048     AKia    C    T        0      0        2 
  10 chr10_75360048     AOna    C    T        0      0        2 
  10 chr10_75360048     ASom    C    T        0      0        2 
  10 chr10_75360048     HCab    C    T        0      0        2 
  10 chr10_75360048     HPrz    C    T      0.5      1        2 
  10 chr10_75360048     ZBoe    C    T        0      0        2 
  10 chr10_75360048     ZGre    C    T        0      0        2 
  10 chr10_75360048     ZHar    C    T        0      0        2 
  10 chr10_75360048   Sample    C    T        0      0        2 
  10 chr10_75371575     AAsi    T    C        0      0        2 
  10 chr10_75371575     AKia    T    C        0      0        2 
  10 chr10_75371575     AOna    T    C        0      0        2 
  10 chr10_75371575     ASom    T    C        1      2        2 
  10 chr10_75371575     HCab    T    C        0      0        2 
  10 chr10_75371575     HPrz    T    C        0      0        2 
  10 chr10_75371575     ZBoe    T    C        0      0        2 
  10 chr10_75371575     ZGre    T    C        0      0        2 
  10 chr10_75371575     ZHar    T    C        0      0        2 
  10 chr10_75371575   Sample    T    C        0      0        2 
  10 chr10_75376401     AAsi    T    G        0      0        2 
  10 chr10_75376401     AKia    T    G        0      0        2 
  10 chr10_75376401     AOna    T    G        0      0        2 
  10 chr10_75376401     ASom    T    G        1      2        2 
  10 chr10_75376401     HCab    T    G        0      0        2 
  10 chr10_75376401     HPrz    T    G        0      0        2 
  10 chr10_75376401     ZBoe    T    G        0      0        2 
  10 chr10_75376401     ZGre    T    G        0      0        2 
  10 chr10_75376401     ZHar    T    G        0      0        2 
  10 chr10_75376401   Sample    T    G        0      0        2 
  10 chr10_75386295     AAsi    A    G        0      0        2 
  10 chr10_75386295     AKia    A    G        0      0        2 
  10 chr10_75386295     AOna    A    G        0      0        2 
  10 chr10_75386295     ASom    A    G        1      2        2 
  10 chr10_75386295     HCab    A    G        0      0        2 
  10 chr10_75386295     HPrz    A    G        0      0        2 
  10 chr10_75386295     ZBoe    A    G        0      0        2 
  10 chr10_75386295     ZGre    A    G        0      0        2 
  10 chr10_75386295     ZHar    A    G        0      0        2 
  10 chr10_75386295   Sample    A    G        0      0        2 
  10 chr10_75396911     AAsi    G    A        0      0        2 
  10 chr10_75396911     AKia    G    A        0      0        2 
  10 chr10_75396911     AOna    G    A        0      0        2 
  10 chr10_75396911     ASom    G    A        0      0        2 
  10 chr10_75396911     HCab    G    A        1      2        2 
  10 chr10_75396911     HPrz    G    A      0.5      1        2 
  10 chr10_75396911     ZBoe    G    A        0      0        2 
  10 chr10_75396911     ZGre    G    A        0      0        2 
  10 chr10_75396911     ZHar    G    A        0      0        2 
  10 chr10_75396911   Sample    G    A        0      0        2 
  10 chr10_75407633     AAsi    G    A        0      0        2 
  10 chr10_75407633     AKia    G    A        0      0        2 
  10 chr10_75407633     AOna    G    A        0      0        2 
  10 chr10_75407633     ASom    G    A        0      0        2 
  10 chr10_75407633     HCab    G    A        0      0        2 
  10 chr10_75407633     HPrz    G    A        0      0        2 
  10 chr10_75407633     ZBoe    G    A        0      0        2 
  10 chr10_75407633     ZGre    G    A        1      2        2 
  10 chr10_75407633     ZHar    G    A        0      0        2 
  10 chr10_75407633   Sample    G    A        0      0        2 
  10 chr10_75415056     AAsi    C    T        0      0        2 
  10 chr10_75415056     AKia    C    T        0      0        2 
  10 chr10_75415056     AOna    C    T        0      0        2 
  10 chr10_75415056     ASom    C    T        0      0        2 
  10 chr10_75415056     HCab    C    T        0      0        2 
  10 chr10_75415056     HPrz    C    T        0      0        2 
  10 chr10_75415056     ZBoe    C    T        0      0        2 
  10 chr10_75415056     ZGre    C    T        0      0        2 
  10 chr10_75415056     ZHar    C    T        1      2        2 
  10 chr10_75415056   Sample    C    T        0      0        2 
  10 chr10_75420467     AAsi    A    C        0      0        2 
  10 chr10_75420467     AKia    A    C        0      0        2 
  10 chr10_75420467     AOna    A    C        0      0        2 
  10 chr10_75420467     ASom    A    C        0      0        2 
  10 chr10_75420467     HCab    A    C        0      0        2 
  10 chr10_75420467     HPrz    A    C        0      0        2 
  10 chr10_75420467     ZBoe    A    C        0      0        2 
  10 chr10_75420467     ZGre    A    C      0.5      1        2 
  10 chr10_75420467     ZHar    A    C        0      0        2 
  10 chr10_75420467   Sample    A    C        0      0        2 
  10 chr10_75421745     AAsi    T    C        0      0        2 
  10 chr10_75421745     AKia    T    C        0      0        2 
  10 chr10_75421745     AOna    T    C        0      0        2 
  10 chr10_75421745     ASom    T    C        0      0        2 
  10 chr10_75421745     HCab    T    C        1      2        2 
  10 chr10_75421745     HPrz    T    C        1      2        2 
  10 chr10_75421745     ZBoe    T    C        0      0        2 
  10 chr10_75421745     ZGre    T    C        0      0        2 
  10 chr10_75421745     ZHar    T    C        0      0        2 
  10 chr10_75421745   Sample    T    C        0      0        2 
  10 chr10_75434608     AAsi    C    T        0      0        2 
  10 chr10_75434608     AKia    C    T        0      0        2 
  10 chr10_75434608     AOna    C    T        0      0        2 
  10 chr10_75434608     ASom    C    T        1      2        2 
  10 chr10_75434608     HCab    C    T        0      0        2 
  10 chr10_75434608     HPrz    C    T        0      0        2 
  10 chr10_75434608     ZBoe    C    T        0      0        2 
  10 chr10_75434608     ZGre    C    T        0      0        2 
  10 chr10_75434608     ZHar    C    T        0      0        2 
  10 chr10_75434608   Sample    C    T        0      0        2 
  10 chr10_75438999     AAsi    C    G        0      0        2 
  10 chr10_75438999     AKia    C    G        0      0        2 
  10 chr10_75438999     AOna    C    G        0      0        2 
  10 chr10_75438999     ASom    C    G        0      0        2 
  10 chr10_75438999     HCab    C    G        1      2        2 
  10 chr10_75438999     HPrz    C    G        1      2        2 
  10 chr10_75438999     ZBoe    C    G        0      0        2 
  10 chr10_75438999     ZGre    C    G        0      0        2 
  10 chr10_75438999     ZHar    C    G        0      0        2 
  10 chr10_75438999   Sample    C    G        0      0        2 
  10 chr10_75440259     AAsi    A    C      0.5      1        2 
  10 chr10_75440259     AKia    A    C        0      0        2 
  10 chr10_75440259     AOna    A    C        0      0        2 
  10 chr10_75440259     ASom    A    C        0      0        2 
  10 chr10_75440259     HCab    A    C        0      0        2 
  10 chr10_75440259     HPrz    A    C        0      0        2 
  10 chr10_75440259     ZBoe    A    C        0      0        2 
  10 chr10_75440259     ZGre    A    C        0      0        2 
  10 chr10_75440259     ZHar    A    C        0      0        2 
  10 chr10_75440259   Sample    A    C        1      2        2 
  10 chr10_75450848     AAsi    A    G        0      0        2 
  10 chr10_75450848     AKia    A    G      0.5      1        2 
  10 chr10_75450848     AOna    A    G        0      0        2 
  10 chr10_75450848     ASom    A    G        0      0        2 
  10 chr10_75450848     HCab    A    G        0      0        2 
  10 chr10_75450848     HPrz    A    G        0      0        2 
  10 chr10_75450848     ZBoe    A    G        0      0        2 
  10 chr10_75450848     ZGre    A    G        0      0        2 
  10 chr10_75450848     ZHar    A    G        0      0        2 
  10 chr10_75450848   Sample    A    G        0      0        2 
  10 chr10_75453979     AAsi    C    A        0      0        2 
  10 chr10_75453979     AKia    C    A        0      0        2 
  10 chr10_75453979     AOna    C    A        0      0        2 
  10 chr10_75453979     ASom    C    A        0      0        2 
  10 chr10_75453979     HCab    C    A        0      0        2 
  10 chr10_75453979     HPrz    C    A        0      0        2 
  10 chr10_75453979     ZBoe    C    A      0.5      1        2 
  10 chr10_75453979     ZGre    C    A        0      0        2 
  10 chr10_75453979     ZHar    C    A        0      0        2 
  10 chr10_75453979   Sample    C    A        0      0        2 
  10 chr10_75456036     AAsi    C    T        0      0        2 
  10 chr10_75456036     AKia    C    T        0      0        2 
  10 chr10_75456036     AOna    C    T        1      2        2 
  10 chr10_75456036     ASom    C    T        0      0        2 
  10 chr10_75456036     HCab    C    T        0      0        2 
  10 chr10_75456036     HPrz    C    T        0      0        2 
  10 chr10_75456036     ZBoe    C    T        0      0        2 
  10 chr10_75456036     ZGre    C    T        0      0        2 
  10 chr10_75456036     ZHar    C    T        0      0        2 
  10 chr10_75456036   Sample    C    T        0      0        2 
  10 chr10_75459221     AAsi    T    C        0      0        2 
  10 chr10_75459221     AKia    T    C        0      0        2 
  10 chr10_75459221     AOna    T    C        1      2        2 
  10 chr10_75459221     ASom    T    C        0      0        2 
  10 chr10_75459221     HCab    T    C        0      0        2 
  10 chr10_75459221     HPrz    T    C        0      0        2 
  10 chr10_75459221     ZBoe    T    C        0      0        2 
  10 chr10_75459221     ZGre    T    C        0      0        2 
  10 chr10_75459221     ZHar    T    C        0      0        2 
  10 chr10_75459221   Sample    T    C        0      0        2 
  10 chr10_75460337     AAsi    C    T        0      0        2 
  10 chr10_75460337     AKia    C    T        0      0        2 
  10 chr10_75460337     AOna    C    T        0      0        2 
  10 chr10_75460337     ASom    C    T        0      0        2 
  10 chr10_75460337     HCab    C    T        0      0        2 
  10 chr10_75460337     HPrz    C    T        0      0        2 
  10 chr10_75460337     ZBoe    C    T        0      0        2 
  10 chr10_75460337     ZGre    C    T        1      2        2 
  10 chr10_75460337     ZHar    C    T        0      0        2 
  10 chr10_75460337   Sample    C    T        0      0        2 
  10 chr10_75468848     AAsi    T    C        0      0        2 
  10 chr10_75468848     AKia    T    C        0      0        2 
  10 chr10_75468848     AOna    T    C        0      0        2 
  10 chr10_75468848     ASom    T    C        0      0        2 
  10 chr10_75468848     HCab    T    C        1      2        2 
  10 chr10_75468848     HPrz    T    C        1      2        2 
  10 chr10_75468848     ZBoe    T    C        0      0        2 
  10 chr10_75468848     ZGre    T    C        0      0        2 
  10 chr10_75468848     ZHar    T    C        0      0        2 
  10 chr10_75468848   Sample    T    C        0      0        2 
  10 chr10_75473907     AAsi    G    T        0      0        2 
  10 chr10_75473907     AKia    G    T        0      0        2 
  10 chr10_75473907     AOna    G    T        0      0        2 
  10 chr10_75473907     ASom    G    T        0      0        2 
  10 chr10_75473907     HCab    G    T        0      0        2 
  10 chr10_75473907     HPrz    G    T        0      0        2 
  10 chr10_75473907     ZBoe    G    T      0.5      1        2 
  10 chr10_75473907     ZGre    G    T        0      0        2 
  10 chr10_75473907     ZHar    G    T        0      0        2 
  10 chr10_75473907   Sample    G    T        0      0        2 
  10 chr10_75475760     AAsi    T    C        0      0        2 
  10 chr10_75475760     AKia    T    C        0      0        2 
  10 chr10_75475760     AOna    T    C        0      0        2 
  10 chr10_75475760     ASom    T    C        0      0        2 
  10 chr10_75475760     HCab    T    C        0      0        2 
  10 chr10_75475760     HPrz    T    C        0      0        2 
  10 chr10_75475760     ZBoe    T    C      0.5      1        2 
  10 chr10_75475760     ZGre    T    C        1      2        2 
  10 chr10_75475760     ZHar    T    C        0      0        2 
  10 chr10_75475760   Sample    T    C        0      0        2 
  10 chr10_75475813     AAsi    T    C        0      0        2 
  10 chr10_75475813     AKia    T    C        0      0        2 
  10 chr10_75475813     AOna    T    C        0      0        2 
  10 chr10_75475813     ASom    T    C        0      0        2 
  10 chr10_75475813     HCab    T    C        0      0        2 
  10 chr10_75475813     HPrz    T    C      0.5      1        2 
  10 chr10_75475813     ZBoe    T    C        0      0        2 
  10 chr10_75475813     ZGre    T    C        0      0        2 
  10 chr10_75475813     ZHar    T    C        0      0        2 
  10 chr10_75475813   Sample    T    C        0      0        2 
  10 chr10_75476097     AAsi    C    T        0      0        2 
  10 chr10_75476097     AKia    C    T        0      0        2 
  10 chr10_75476097     AOna    C    T        1      2        2 
  10 chr10_75476097     ASom    C    T        0      0        2 
  10 chr10_75476097     HCab    C    T        0      0        2 
  10 chr10_75476097     HPrz    C    T        0      0        2 
  10 chr10_75476097     ZBoe    C    T        0      0        2 
  10 chr10_75476097     ZGre    C    T        0      0        2 
  10 chr10_75476097     ZHar    C    T        0      0        2 
  10 chr10_75476097   Sample    C    T        0      0        2 
  10 chr10_75482545     AAsi    G    A        0      0        2 
  10 chr10_75482545     AKia    G    A        0      0        2 
  10 chr10_75482545     AOna    G    A        0      0        2 
  10 chr10_75482545     ASom    G    A        0      0        2 
  10 chr10_75482545     HCab    G    A        0      0        2 
  10 chr10_75482545     HPrz    G    A        0      0        2 
  10 chr10_75482545     ZBoe    G    A        0      0        2 
  10 chr10_75482545     ZGre    G    A        1      2        2 
  10 chr10_75482545     ZHar    G    A        0      0        2 
  10 chr10_75482545   Sample    G    A        0      0        2 
  10 chr10_75489099     AAsi    A    G        0      0        2 
  10 chr10_75489099     AKia    A    G        0      0        2 
  10 chr10_75489099     AOna    A    G        0      0        2 
  10 chr10_75489099     ASom    A    G        0      0        2 
  10 chr10_75489099     HCab    A    G        0      0        2 
  10 chr10_75489099     HPrz    A    G        0      0        2 
  10 chr10_75489099     ZBoe    A    G        1      2        2 
  10 chr10_75489099     ZGre    A    G        0      0        2 
  10 chr10_75489099     ZHar    A    G        0      0        2 
  10 chr10_75489099   Sample    A    G        0      0        2 
  10 chr10_75500489     AAsi    T    C        0      0        2 
  10 chr10_75500489     AKia    T    C        0      0        2 
  10 chr10_75500489     AOna    T    C        0      0        2 
  10 chr10_75500489     ASom    T    C        0      0        2 
  10 chr10_75500489     HCab    T    C        0      0        2 
  10 chr10_75500489     HPrz    T    C        0      0        2 
  10 chr10_75500489     ZBoe    T    C        0      0        2 
  10 chr10_75500489     ZGre    T    C      0.5      1        2 
  10 chr10_75500489     ZHar    T    C        0      0        2 
  10 chr10_75500489   Sample    T    C        0      0        2 
  10 chr10_75501552     AAsi    C    A        0      0        2 
  10 chr10_75501552     AKia    C    A        0      0        2 
  10 chr10_75501552     AOna    C    A        0      0        2 
  10 chr10_75501552     ASom    C    A        0      0        2 
  10 chr10_75501552     HCab    C    A        1      2        2 
  10 chr10_75501552     HPrz    C    A        1      2        2 
  10 chr10_75501552     ZBoe    C    A        0      0        2 
  10 chr10_75501552     ZGre    C    A        0      0        2 
  10 chr10_75501552     ZHar    C    A        0      0        2 
  10 chr10_75501552   Sample    C    A        0      0        2 
  10 chr10_75519812     AAsi    C    T        0      0        2 
  10 chr10_75519812     AKia    C    T        0      0        2 
  10 chr10_75519812     AOna    C    T        0      0        2 
  10 chr10_75519812     ASom    C    T        0      0        2 
  10 chr10_75519812     HCab    C    T        1      2        2 
  10 chr10_75519812     HPrz    C    T        1      2        2 
  10 chr10_75519812     ZBoe    C    T        0      0        2 
  10 chr10_75519812     ZGre    C    T        0      0        2 
  10 chr10_75519812     ZHar    C    T        0      0        2 
  10 chr10_75519812   Sample    C    T        0      0        2 
  10 chr10_75525634     AAsi    A    T        0      0        2 
  10 chr10_75525634     AKia    A    T        1      2        2 
  10 chr10_75525634     AOna    A    T        0      0        2 
  10 chr10_75525634     ASom    A    T        0      0        2 
  10 chr10_75525634     HCab    A    T        0      0        2 
  10 chr10_75525634     HPrz    A    T        0      0        2 
  10 chr10_75525634     ZBoe    A    T        0      0        2 
  10 chr10_75525634     ZGre    A    T        0      0        2 
  10 chr10_75525634     ZHar    A    T        0      0        2 
  10 chr10_75525634   Sample    A    T        0      0        2 
  10 chr10_75532533     AAsi    A    T        0      0        2 
  10 chr10_75532533     AKia    A    T        0      0        2 
  10 chr10_75532533     AOna    A    T        0      0        2 
  10 chr10_75532533     ASom    A    T        0      0        2 
  10 chr10_75532533     HCab    A    T      0.5      1        2 
  10 chr10_75532533     HPrz    A    T      0.5      1        2 
  10 chr10_75532533     ZBoe    A    T        0      0        2 
  10 chr10_75532533     ZGre    A    T        0      0        2 
  10 chr10_75532533     ZHar    A    T        0      0        2 
  10 chr10_75532533   Sample    A    T        0      0        2 
  10 chr10_75535208     AAsi    C    A        0      0        2 
  10 chr10_75535208     AKia    C    A        0      0        2 
  10 chr10_75535208     AOna    C    A        0      0        2 
  10 chr10_75535208     ASom    C    A        0      0        2 
  10 chr10_75535208     HCab    C    A      0.5      1        2 
  10 chr10_75535208     HPrz    C    A        0      0        2 
  10 chr10_75535208     ZBoe    C    A        0      0        2 
  10 chr10_75535208     ZGre    C    A        0      0        2 
  10 chr10_75535208     ZHar    C    A        0      0        2 
  10 chr10_75535208   Sample    C    A        0      0        2 
  10 chr10_75538605     AAsi    A    C        0      0        2 
  10 chr10_75538605     AKia    A    C        0      0        2 
  10 chr10_75538605     AOna    A    C        0      0        2 
  10 chr10_75538605     ASom    A    C        0      0        2 
  10 chr10_75538605     HCab    A    C        0      0        2 
  10 chr10_75538605     HPrz    A    C        0      0        2 
  10 chr10_75538605     ZBoe    A    C        0      0        2 
  10 chr10_75538605     ZGre    A    C        1      2        2 
  10 chr10_75538605     ZHar    A    C        0      0        2 
  10 chr10_75538605   Sample    A    C        0      0        2 
  10 chr10_75538938     AAsi    A    G        0      0        2 
  10 chr10_75538938     AKia    A    G        0      0        2 
  10 chr10_75538938     AOna    A    G        0      0        2 
  10 chr10_75538938     ASom    A    G        0      0        2 
  10 chr10_75538938     HCab    A    G        1      2        2 
  10 chr10_75538938     HPrz    A    G        1      2        2 
  10 chr10_75538938     ZBoe    A    G        0      0        2 
  10 chr10_75538938     ZGre    A    G        0      0        2 
  10 chr10_75538938     ZHar    A    G        0      0        2 
  10 chr10_75538938   Sample    A    G        0      0        2 
  10 chr10_75540270     AAsi    T    A        0      0        2 
  10 chr10_75540270     AKia    T    A        0      0        2 
  10 chr10_75540270     AOna    T    A        1      2        2 
  10 chr10_75540270     ASom    T    A        0      0        2 
  10 chr10_75540270     HCab    T    A        0      0        2 
  10 chr10_75540270     HPrz    T    A        0      0        2 
  10 chr10_75540270     ZBoe    T    A        0      0        2 
  10 chr10_75540270     ZGre    T    A        0      0        2 
  10 chr10_75540270     ZHar    T    A        0      0        2 
  10 chr10_75540270   Sample    T    A        0      0        2 
  10 chr10_75544874     AAsi    G    A        0      0        2 
  10 chr10_75544874     AKia    G    A        0      0        2 
  10 chr10_75544874     AOna    G    A        0      0        2 
  10 chr10_75544874     ASom    G    A        0      0        2 
  10 chr10_75544874     HCab    G    A        0      0        2 
  10 chr10_75544874     HPrz    G    A      0.5      1        2 
  10 chr10_75544874     ZBoe    G    A        0      0        2 
  10 chr10_75544874     ZGre    G    A        0      0        2 
  10 chr10_75544874     ZHar    G    A        0      0        2 
  10 chr10_75544874   Sample    G    A        0      0        2 
  10 chr10_75553602     AAsi    A    G        0      0        2 
  10 chr10_75553602     AKia    A    G      0.5      1        2 
  10 chr10_75553602     AOna    A    G        1      2        2 
  10 chr10_75553602     ASom    A    G        0      0        2 
  10 chr10_75553602     HCab    A    G        0      0        2 
  10 chr10_75553602     HPrz    A    G        0      0        2 
  10 chr10_75553602     ZBoe    A    G        0      0        2 
  10 chr10_75553602     ZGre    A    G        0      0        2 
  10 chr10_75553602     ZHar    A    G        0      0        2 
  10 chr10_75553602   Sample    A    G        1      2        2 
  10 chr10_75558546     AAsi    A    C        0      0        2 
  10 chr10_75558546     AKia    A    C        0      0        2 
  10 chr10_75558546     AOna    A    C        0      0        2 
  10 chr10_75558546     ASom    A    C        1      2        2 
  10 chr10_75558546     HCab    A    C        0      0        2 
  10 chr10_75558546     HPrz    A    C        0      0        2 
  10 chr10_75558546     ZBoe    A    C        0      0        2 
  10 chr10_75558546     ZGre    A    C        0      0        2 
  10 chr10_75558546     ZHar    A    C        0      0        2 
  10 chr10_75558546   Sample    A    C        0      0        2 
  10 chr10_75559322     AAsi    G    A        0      0        2 
  10 chr10_75559322     AKia    G    A        0      0        2 
  10 chr10_75559322     AOna    G    A        0      0        2 
  10 chr10_75559322     ASom    G    A        0      0        2 
  10 chr10_75559322     HCab    G    A      0.5      1        2 
  10 chr10_75559322     HPrz    G    A      0.5      1        2 
  10 chr10_75559322     ZBoe    G    A        0      0        2 
  10 chr10_75559322     ZGre    G    A        0      0        2 
  10 chr10_75559322     ZHar    G    A        0      0        2 
  10 chr10_75559322   Sample    G    A        0      0        2 
  10 chr10_75562995     AAsi    A    G        0      0        2 
  10 chr10_75562995     AKia    A    G        0      0        2 
  10 chr10_75562995     AOna    A    G        0      0        2 
  10 chr10_75562995     ASom    A    G        0      0        2 
  10 chr10_75562995     HCab    A    G        1      2        2 
  10 chr10_75562995     HPrz    A    G        1      2        2 
  10 chr10_75562995     ZBoe    A    G        0      0        2 
  10 chr10_75562995     ZGre    A    G        0      0        2 
  10 chr10_75562995     ZHar    A    G        0      0        2 
  10 chr10_75562995   Sample    A    G        0      0        2 
  10 chr10_75577720     AAsi    G    A        0      0        2 
  10 chr10_75577720     AKia    G    A        0      0        2 
  10 chr10_75577720     AOna    G    A        1      2        2 
  10 chr10_75577720     ASom    G    A        0      0        2 
  10 chr10_75577720     HCab    G    A        0      0        2 
  10 chr10_75577720     HPrz    G    A        0      0        2 
  10 chr10_75577720     ZBoe    G    A        0      0        2 
  10 chr10_75577720     ZGre    G    A        0      0        2 
  10 chr10_75577720     ZHar    G    A        0      0        2 
  10 chr10_75577720   Sample    G    A        0      0        2 
  10 chr10_75578731     AAsi    G    A        1      2        2 
  10 chr10_75578731     AKia    G    A        0      0        2 
  10 chr10_75578731     AOna    G    A        0      0        2 
  10 chr10_75578731     ASom    G    A        1      2        2 
  10 chr10_75578731     HCab    G    A        0      0        2 
  10 chr10_75578731     HPrz    G    A        0      0        2 
  10 chr10_75578731     ZBoe    G    A        0      0        2 
  10 chr10_75578731     ZGre    G    A        0      0        2 
  10 chr10_75578731     ZHar    G    A        0      0        2 
  10 chr10_75578731   Sample    G    A        1      2        2 
  10 chr10_75582619     AAsi    C    T        0      0        2 
  10 chr10_75582619     AKia    C    T        0      0        2 
  10 chr10_75582619     AOna    C    T        0      0        2 
  10 chr10_75582619     ASom    C    T        0      0        2 
  10 chr10_75582619     HCab    C    T        1      2        2 
  10 chr10_75582619     HPrz    C    T        1      2        2 
  10 chr10_75582619     ZBoe    C    T        0      0        2 
  10 chr10_75582619     ZGre    C    T        0      0        2 
  10 chr10_75582619     ZHar    C    T        0      0        2 
  10 chr10_75582619   Sample    C    T        0      0        2 
  10 chr10_75586325     AAsi    G    T        0      0        2 
  10 chr10_75586325     AKia    G    T        0      0        2 
  10 chr10_75586325     AOna    G    T        0      0        2 
  10 chr10_75586325     ASom    G    T        0      0        2 
  10 chr10_75586325     HCab    G    T        0      0        2 
  10 chr10_75586325     HPrz    G    T        0      0        2 
  10 chr10_75586325     ZBoe    G    T        0      0        2 
  10 chr10_75586325     ZGre    G    T        0      0        2 
  10 chr10_75586325     ZHar    G    T      0.5      1        2 
  10 chr10_75586325   Sample    G    T        0      0        2 
  10 chr10_75602959     AAsi    C    T        0      0        2 
  10 chr10_75602959     AKia    C    T        1      2        2 
  10 chr10_75602959     AOna    C    T        0      0        2 
  10 chr10_75602959     ASom    C    T        0      0        2 
  10 chr10_75602959     HCab    C    T        0      0        2 
  10 chr10_75602959     HPrz    C    T        0      0        2 
  10 chr10_75602959     ZBoe    C    T        0      0        2 
  10 chr10_75602959     ZGre    C    T        0      0        2 
  10 chr10_75602959     ZHar    C    T        0      0        2 
  10 chr10_75602959   Sample    C    T        0      0        2 
  10 chr10_75611706     AAsi    A    C        0      0        2 
  10 chr10_75611706     AKia    A    C        0      0        2 
  10 chr10_75611706     AOna    A    C        1      2        2 
  10 chr10_75611706     ASom    A    C        0      0        2 
  10 chr10_75611706     HCab    A    C        0      0        2 
  10 chr10_75611706     HPrz    A    C        0      0        2 
  10 chr10_75611706     ZBoe    A    C        0      0        2 
  10 chr10_75611706     ZGre    A    C        0      0        2 
  10 chr10_75611706     ZHar    A    C        0      0        2 
  10 chr10_75611706   Sample    A    C        0      0        2 
  10 chr10_75618184     AAsi    G    T        0      0        2 
  10 chr10_75618184     AKia    G    T        0      0        2 
  10 chr10_75618184     AOna    G    T        0      0        2 
  10 chr10_75618184     ASom    G    T        0      0        2 
  10 chr10_75618184     HCab    G    T        0      0        2 
  10 chr10_75618184     HPrz    G    T        0      0        2 
  10 chr10_75618184     ZBoe    G    T        0      0        2 
  10 chr10_75618184     ZGre    G    T        0      0        2 
  10 chr10_75618184     ZHar    G    T      0.5      1        2 
  10 chr10_75618184   Sample    G    T        0      0        2 
  10 chr10_75639183     AAsi    G    A        0      0        2 
  10 chr10_75639183     AKia    G    A        0      0        2 
  10 chr10_75639183     AOna    G    A        0      0        2 
  10 chr10_75639183     ASom    G    A        0      0        2 
  10 chr10_75639183     HCab    G    A        0      0        2 
  10 chr10_75639183     HPrz    G    A        0      0        2 
  10 chr10_75639183     ZBoe    G    A        1      2        2 
  10 chr10_75639183     ZGre    G    A        0      0        2 
  10 chr10_75639183     ZHar    G    A        0      0        2 
  10 chr10_75639183   Sample    G    A        0      0        2 
  10 chr10_75640296     AAsi    C    A        0      0        2 
  10 chr10_75640296     AKia    C    A        0      0        2 
  10 chr10_75640296     AOna    C    A        1      2        2 
  10 chr10_75640296     ASom    C    A        0      0        2 
  10 chr10_75640296     HCab    C    A        0      0        2 
  10 chr10_75640296     HPrz    C    A        0      0        2 
  10 chr10_75640296     ZBoe    C    A        0      0        2 
  10 chr10_75640296     ZGre    C    A        0      0        2 
  10 chr10_75640296     ZHar    C    A        0      0        2 
  10 chr10_75640296   Sample    C    A        0      0        2 
  10 chr10_75655857     AAsi    C    T        0      0        2 
  10 chr10_75655857     AKia    C    T        0      0        2 
  10 chr10_75655857     AOna    C    T        0      0        2 
  10 chr10_75655857     ASom    C    T        0      0        2 
  10 chr10_75655857     HCab    C    T        0      0        2 
  10 chr10_75655857     HPrz    C    T        0      0        2 
  10 chr10_75655857     ZBoe    C    T        1      2        2 
  10 chr10_75655857     ZGre    C    T        0      0        2 
  10 chr10_75655857     ZHar    C    T        0      0        2 
  10 chr10_75655857   Sample    C    T        0      0        2 
  10 chr10_75659276     AAsi    C    T        0      0        2 
  10 chr10_75659276     AKia    C    T        0      0        2 
  10 chr10_75659276     AOna    C    T        0      0        2 
  10 chr10_75659276     ASom    C    T        0      0        2 
  10 chr10_75659276     HCab    C    T        1      2        2 
  10 chr10_75659276     HPrz    C    T        1      2        2 
  10 chr10_75659276     ZBoe    C    T        0      0        2 
  10 chr10_75659276     ZGre    C    T        0      0        2 
  10 chr10_75659276     ZHar    C    T        0      0        2 
  10 chr10_75659276   Sample    C    T        0      0        2 
  10 chr10_75663499     AAsi    G    A        0      0        2 
  10 chr10_75663499     AKia    G    A        0      0        2 
  10 chr10_75663499     AOna    G    A        0      0        2 
  10 chr10_75663499     ASom    G    A        0      0        2 
  10 chr10_75663499     HCab    G    A        0      0        2 
  10 chr10_75663499     HPrz    G    A        0      0        2 
  10 chr10_75663499     ZBoe    G    A        0      0        2 
  10 chr10_75663499     ZGre    G    A        1      2        2 
  10 chr10_75663499     ZHar    G    A        0      0        2 
  10 chr10_75663499   Sample    G    A        0      0        2 
  10 chr10_75664246     AAsi    C    A        0      0        2 
  10 chr10_75664246     AKia    C    A        0      0        2 
  10 chr10_75664246     AOna    C    A        0      0        2 
  10 chr10_75664246     ASom    C    A        0      0        2 
  10 chr10_75664246     HCab    C    A        0      0        2 
  10 chr10_75664246     HPrz    C    A        0      0        2 
  10 chr10_75664246     ZBoe    C    A        0      0        2 
  10 chr10_75664246     ZGre    C    A        0      0        2 
  10 chr10_75664246     ZHar    C    A        1      2        2 
  10 chr10_75664246   Sample    C    A        0      0        2 
  10 chr10_75669079     AAsi    C    A        0      0        2 
  10 chr10_75669079     AKia    C    A        0      0        2 
  10 chr10_75669079     AOna    C    A        0      0        2 
  10 chr10_75669079     ASom    C    A        0      0        2 
  10 chr10_75669079     HCab    C    A        1      2        2 
  10 chr10_75669079     HPrz    C    A        1      2        2 
  10 chr10_75669079     ZBoe    C    A        0      0        2 
  10 chr10_75669079     ZGre    C    A        0      0        2 
  10 chr10_75669079     ZHar    C    A        0      0        2 
  10 chr10_75669079   Sample    C    A        0      0        2 
  10 chr10_75669918     AAsi    A    G        0      0        2 
  10 chr10_75669918     AKia    A    G        0      0        2 
  10 chr10_75669918     AOna    A    G        0      0        2 
  10 chr10_75669918     ASom    A    G        0      0        2 
  10 chr10_75669918     HCab    A    G        0      0        2 
  10 chr10_75669918     HPrz    A    G        0      0        2 
  10 chr10_75669918     ZBoe    A    G        0      0        2 
  10 chr10_75669918     ZGre    A    G      0.5      1        2 
  10 chr10_75669918     ZHar    A    G        0      0        2 
  10 chr10_75669918   Sample    A    G        0      0        2 
  10 chr10_75671433     AAsi    A    G      0.5      1        2 
  10 chr10_75671433     AKia    A    G        0      0        2 
  10 chr10_75671433     AOna    A    G        0      0        2 
  10 chr10_75671433     ASom    A    G        0      0        2 
  10 chr10_75671433     HCab    A    G        0      0        2 
  10 chr10_75671433     HPrz    A    G        0      0        2 
  10 chr10_75671433     ZBoe    A    G        0      0        2 
  10 chr10_75671433     ZGre    A    G        0      0        2 
  10 chr10_75671433     ZHar    A    G        0      0        2 
  10 chr10_75671433   Sample    A    G        0      0        2 
  10 chr10_75682464     AAsi    C    T        0      0        2 
  10 chr10_75682464     AKia    C    T        0      0        2 
  10 chr10_75682464     AOna    C    T        1      2        2 
  10 chr10_75682464     ASom    C    T        0      0        2 
  10 chr10_75682464     HCab    C    T        0      0        2 
  10 chr10_75682464     HPrz    C    T        0      0        2 
  10 chr10_75682464     ZBoe    C    T        0      0        2 
  10 chr10_75682464     ZGre    C    T        0      0        2 
  10 chr10_75682464     ZHar    C    T        0      0        2 
  10 chr10_75682464   Sample    C    T        0      0        2 
  10 chr10_75684707     AAsi    A    G        0      0        2 
  10 chr10_75684707     AKia    A    G        1      2        2 
  10 chr10_75684707     AOna    A    G        1      2        2 
  10 chr10_75684707     ASom    A    G        0      0        2 
  10 chr10_75684707     HCab    A    G        0      0        2 
  10 chr10_75684707     HPrz    A    G        0      0        2 
  10 chr10_75684707     ZBoe    A    G        0      0        2 
  10 chr10_75684707     ZGre    A    G        0      0        2 
  10 chr10_75684707     ZHar    A    G        0      0        2 
  10 chr10_75684707   Sample    A    G        0      0        2 
  10 chr10_75697635     AAsi    C    T        0      0        2 
  10 chr10_75697635     AKia    C    T        0      0        2 
  10 chr10_75697635     AOna    C    T        0      0        2 
  10 chr10_75697635     ASom    C    T        0      0        2 
  10 chr10_75697635     HCab    C    T        0      0        2 
  10 chr10_75697635     HPrz    C    T        0      0        2 
  10 chr10_75697635     ZBoe    C    T        1      2        2 
  10 chr10_75697635     ZGre    C    T        0      0        2 
  10 chr10_75697635     ZHar    C    T        1      2        2 
  10 chr10_75697635   Sample    C    T        0      0        2 
  10 chr10_75700542     AAsi    A    G        0      0        2 
  10 chr10_75700542     AKia    A    G        0      0        2 
  10 chr10_75700542     AOna    A    G        0      0        2 
  10 chr10_75700542     ASom    A    G        0      0        2 
  10 chr10_75700542     HCab    A    G        0      0        2 
  10 chr10_75700542     HPrz    A    G        0      0        2 
  10 chr10_75700542     ZBoe    A    G        0      0        2 
  10 chr10_75700542     ZGre    A    G        0      0        2 
  10 chr10_75700542     ZHar    A    G      0.5      1        2 
  10 chr10_75700542   Sample    A    G        0      0        2 
  10 chr10_75706465     AAsi    T    C        0      0        2 
  10 chr10_75706465     AKia    T    C        0      0        2 
  10 chr10_75706465     AOna    T    C        0      0        2 
  10 chr10_75706465     ASom    T    C        0      0        2 
  10 chr10_75706465     HCab    T    C        0      0        2 
  10 chr10_75706465     HPrz    T    C        0      0        2 
  10 chr10_75706465     ZBoe    T    C      0.5      1        2 
  10 chr10_75706465     ZGre    T    C        0      0        2 
  10 chr10_75706465     ZHar    T    C        0      0        2 
  10 chr10_75706465   Sample    T    C        0      0        2 
  10 chr10_75719133     AAsi    T    G        0      0        2 
  10 chr10_75719133     AKia    T    G        1      2        2 
  10 chr10_75719133     AOna    T    G        1      2        2 
  10 chr10_75719133     ASom    T    G        0      0        2 
  10 chr10_75719133     HCab    T    G        1      2        2 
  10 chr10_75719133     HPrz    T    G        1      2        2 
  10 chr10_75719133     ZBoe    T    G        0      0        2 
  10 chr10_75719133     ZGre    T    G        0      0        2 
  10 chr10_75719133     ZHar    T    G        0      0        2 
  10 chr10_75719133   Sample    T    G        0      0        2 
  10 chr10_75726064     AAsi    G    C        0      0        2 
  10 chr10_75726064     AKia    G    C      0.5      1        2 
  10 chr10_75726064     AOna    G    C        0      0        2 
  10 chr10_75726064     ASom    G    C        0      0        2 
  10 chr10_75726064     HCab    G    C        0      0        2 
  10 chr10_75726064     HPrz    G    C        0      0        2 
  10 chr10_75726064     ZBoe    G    C        0      0        2 
  10 chr10_75726064     ZGre    G    C        0      0        2 
  10 chr10_75726064     ZHar    G    C        0      0        2 
  10 chr10_75726064   Sample    G    C        0      0        2 
  10 chr10_75727441     AAsi    C    G        0      0        2 
  10 chr10_75727441     AKia    C    G        0      0        2 
  10 chr10_75727441     AOna    C    G        0      0        2 
  10 chr10_75727441     ASom    C    G        0      0        2 
  10 chr10_75727441     HCab    C    G        0      0        2 
  10 chr10_75727441     HPrz    C    G        0      0        2 
  10 chr10_75727441     ZBoe    C    G        1      2        2 
  10 chr10_75727441     ZGre    C    G        1      2        2 
  10 chr10_75727441     ZHar    C    G        0      0        2 
  10 chr10_75727441   Sample    C    G        0      0        2 
  10 chr10_75727526     AAsi    G    C        0      0        2 
  10 chr10_75727526     AKia    G    C        0      0        2 
  10 chr10_75727526     AOna    G    C        0      0        2 
  10 chr10_75727526     ASom    G    C        0      0        2 
  10 chr10_75727526     HCab    G    C        1      2        2 
  10 chr10_75727526     HPrz    G    C        1      2        2 
  10 chr10_75727526     ZBoe    G    C        0      0        2 
  10 chr10_75727526     ZGre    G    C        0      0        2 
  10 chr10_75727526     ZHar    G    C        0      0        2 
  10 chr10_75727526   Sample    G    C        0      0        2 
  10 chr10_75728398     AAsi    C    T        0      0        2 
  10 chr10_75728398     AKia    C    T        0      0        2 
  10 chr10_75728398     AOna    C    T        0      0        2 
  10 chr10_75728398     ASom    C    T        0      0        2 
  10 chr10_75728398     HCab    C    T        0      0        2 
  10 chr10_75728398     HPrz    C    T        0      0        2 
  10 chr10_75728398     ZBoe    C    T        0      0        2 
  10 chr10_75728398     ZGre    C    T        1      2        2 
  10 chr10_75728398     ZHar    C    T        0      0        2 
  10 chr10_75728398   Sample    C    T        0      0        2 
  10 chr10_75747749     AAsi    T    C        0      0        2 
  10 chr10_75747749     AKia    T    C        1      2        2 
  10 chr10_75747749     AOna    T    C        0      0        2 
  10 chr10_75747749     ASom    T    C        0      0        2 
  10 chr10_75747749     HCab    T    C        0      0        2 
  10 chr10_75747749     HPrz    T    C        0      0        2 
  10 chr10_75747749     ZBoe    T    C        0      0        2 
  10 chr10_75747749     ZGre    T    C        0      0        2 
  10 chr10_75747749     ZHar    T    C        0      0        2 
  10 chr10_75747749   Sample    T    C        0      0        2 
  10 chr10_75755301     AAsi    A    G        0      0        2 
  10 chr10_75755301     AKia    A    G        0      0        2 
  10 chr10_75755301     AOna    A    G        0      0        2 
  10 chr10_75755301     ASom    A    G        0      0        2 
  10 chr10_75755301     HCab    A    G        0      0        2 
  10 chr10_75755301     HPrz    A    G        0      0        2 
  10 chr10_75755301     ZBoe    A    G        0      0        2 
  10 chr10_75755301     ZGre    A    G      0.5      1        2 
  10 chr10_75755301     ZHar    A    G        0      0        2 
  10 chr10_75755301   Sample    A    G        0      0        2 
  10 chr10_75759483     AAsi    G    A        0      0        2 
  10 chr10_75759483     AKia    G    A        0      0        2 
  10 chr10_75759483     AOna    G    A        0      0        2 
  10 chr10_75759483     ASom    G    A        0      0        2 
  10 chr10_75759483     HCab    G    A        1      2        2 
  10 chr10_75759483     HPrz    G    A        1      2        2 
  10 chr10_75759483     ZBoe    G    A        0      0        2 
  10 chr10_75759483     ZGre    G    A        0      0        2 
  10 chr10_75759483     ZHar    G    A        0      0        2 
  10 chr10_75759483   Sample    G    A        0      0        2 
  10 chr10_75766710     AAsi    T    C        0      0        2 
  10 chr10_75766710     AKia    T    C        0      0        2 
  10 chr10_75766710     AOna    T    C        0      0        2 
  10 chr10_75766710     ASom    T    C        0      0        2 
  10 chr10_75766710     HCab    T    C        1      2        2 
  10 chr10_75766710     HPrz    T    C        1      2        2 
  10 chr10_75766710     ZBoe    T    C        0      0        2 
  10 chr10_75766710     ZGre    T    C        0      0        2 
  10 chr10_75766710     ZHar    T    C        0      0        2 
  10 chr10_75766710   Sample    T    C        0      0        2 
  10 chr10_75777720     AAsi    G    T        0      0        2 
  10 chr10_75777720     AKia    G    T        0      0        2 
  10 chr10_75777720     AOna    G    T        0      0        2 
  10 chr10_75777720     ASom    G    T        0      0        2 
  10 chr10_75777720     HCab    G    T        0      0        2 
  10 chr10_75777720     HPrz    G    T        0      0        2 
  10 chr10_75777720     ZBoe    G    T        0      0        2 
  10 chr10_75777720     ZGre    G    T        0      0        2 
  10 chr10_75777720     ZHar    G    T      0.5      1        2 
  10 chr10_75777720   Sample    G    T        0      0        2 
  10 chr10_75781967     AAsi    G    A        0      0        2 
  10 chr10_75781967     AKia    G    A        1      2        2 
  10 chr10_75781967     AOna    G    A        1      2        2 
  10 chr10_75781967     ASom    G    A        0      0        2 
  10 chr10_75781967     HCab    G    A        0      0        2 
  10 chr10_75781967     HPrz    G    A        0      0        2 
  10 chr10_75781967     ZBoe    G    A        0      0        2 
  10 chr10_75781967     ZGre    G    A        0      0        2 
  10 chr10_75781967     ZHar    G    A        0      0        2 
  10 chr10_75781967   Sample    G    A        0      0        2 
  10 chr10_75793178     AAsi    G    A        0      0        2 
  10 chr10_75793178     AKia    G    A        0      0        2 
  10 chr10_75793178     AOna    G    A        0      0        2 
  10 chr10_75793178     ASom    G    A        0      0        2 
  10 chr10_75793178     HCab    G    A        1      2        2 
  10 chr10_75793178     HPrz    G    A        1      2        2 
  10 chr10_75793178     ZBoe    G    A        0      0        2 
  10 chr10_75793178     ZGre    G    A        0      0        2 
  10 chr10_75793178     ZHar    G    A        0      0        2 
  10 chr10_75793178   Sample    G    A        0      0        2 
  10 chr10_75795753     AAsi    C    T        0      0        2 
  10 chr10_75795753     AKia    C    T        0      0        2 
  10 chr10_75795753     AOna    C    T        0      0        2 
  10 chr10_75795753     ASom    C    T        0      0        2 
  10 chr10_75795753     HCab    C    T        1      2        2 
  10 chr10_75795753     HPrz    C    T        1      2        2 
  10 chr10_75795753     ZBoe    C    T        0      0        2 
  10 chr10_75795753     ZGre    C    T        0      0        2 
  10 chr10_75795753     ZHar    C    T        0      0        2 
  10 chr10_75795753   Sample    C    T        0      0        2 
  10 chr10_75801391     AAsi    T    A        0      0        2 
  10 chr10_75801391     AKia    T    A        0      0        2 
  10 chr10_75801391     AOna    T    A        0      0        2 
  10 chr10_75801391     ASom    T    A        0      0        2 
  10 chr10_75801391     HCab    T    A        1      2        2 
  10 chr10_75801391     HPrz    T    A        1      2        2 
  10 chr10_75801391     ZBoe    T    A        0      0        2 
  10 chr10_75801391     ZGre    T    A        0      0        2 
  10 chr10_75801391     ZHar    T    A        0      0        2 
  10 chr10_75801391   Sample    T    A        0      0        2 
  10 chr10_75804871     AAsi    A    C        0      0        2 
  10 chr10_75804871     AKia    A    C        0      0        2 
  10 chr10_75804871     AOna    A    C        0      0        2 
  10 chr10_75804871     ASom    A    C        0      0        2 
  10 chr10_75804871     HCab    A    C        0      0        2 
  10 chr10_75804871     HPrz    A    C        0      0        2 
  10 chr10_75804871     ZBoe    A    C        0      0        2 
  10 chr10_75804871     ZGre    A    C        1      2        2 
  10 chr10_75804871     ZHar    A    C        0      0        2 
  10 chr10_75804871   Sample    A    C        0      0        2 
  10 chr10_75808916     AAsi    G    A        0      0        2 
  10 chr10_75808916     AKia    G    A        0      0        2 
  10 chr10_75808916     AOna    G    A        0      0        2 
  10 chr10_75808916     ASom    G    A        0      0        2 
  10 chr10_75808916     HCab    G    A        0      0        2 
  10 chr10_75808916     HPrz    G    A        0      0        2 
  10 chr10_75808916     ZBoe    G    A        0      0        2 
  10 chr10_75808916     ZGre    G    A        0      0        2 
  10 chr10_75808916     ZHar    G    A        1      2        2 
  10 chr10_75808916   Sample    G    A        0      0        2 
  10 chr10_75809173     AAsi    G    T        0      0        2 
  10 chr10_75809173     AKia    G    T        0      0        2 
  10 chr10_75809173     AOna    G    T        0      0        2 
  10 chr10_75809173     ASom    G    T        0      0        2 
  10 chr10_75809173     HCab    G    T        0      0        2 
  10 chr10_75809173     HPrz    G    T        0      0        2 
  10 chr10_75809173     ZBoe    G    T        1      2        2 
  10 chr10_75809173     ZGre    G    T        0      0        2 
  10 chr10_75809173     ZHar    G    T        0      0        2 
  10 chr10_75809173   Sample    G    T        0      0        2 
  10 chr10_75819593     AAsi    C    T        0      0        2 
  10 chr10_75819593     AKia    C    T        0      0        2 
  10 chr10_75819593     AOna    C    T        0      0        2 
  10 chr10_75819593     ASom    C    T        0      0        2 
  10 chr10_75819593     HCab    C    T      0.5      1        2 
  10 chr10_75819593     HPrz    C    T        0      0        2 
  10 chr10_75819593     ZBoe    C    T        0      0        2 
  10 chr10_75819593     ZGre    C    T        0      0        2 
  10 chr10_75819593     ZHar    C    T        0      0        2 
  10 chr10_75819593   Sample    C    T        0      0        2 
  10 chr10_75819942     AAsi    T    G        0      0        2 
  10 chr10_75819942     AKia    T    G        0      0        2 
  10 chr10_75819942     AOna    T    G        0      0        2 
  10 chr10_75819942     ASom    T    G        0      0        2 
  10 chr10_75819942     HCab    T    G        0      0        2 
  10 chr10_75819942     HPrz    T    G        0      0        2 
  10 chr10_75819942     ZBoe    T    G      0.5      1        2 
  10 chr10_75819942     ZGre    T    G        0      0        2 
  10 chr10_75819942     ZHar    T    G        0      0        2 
  10 chr10_75819942   Sample    T    G        0      0        2 
  10 chr10_75821996     AAsi    T    C        0      0        2 
  10 chr10_75821996     AKia    T    C      0.5      1        2 
  10 chr10_75821996     AOna    T    C        0      0        2 
  10 chr10_75821996     ASom    T    C        0      0        2 
  10 chr10_75821996     HCab    T    C        0      0        2 
  10 chr10_75821996     HPrz    T    C        0      0        2 
  10 chr10_75821996     ZBoe    T    C        0      0        2 
  10 chr10_75821996     ZGre    T    C        0      0        2 
  10 chr10_75821996     ZHar    T    C        0      0        2 
  10 chr10_75821996   Sample    T    C        0      0        2 
  10 chr10_75823038     AAsi    C    T        0      0        2 
  10 chr10_75823038     AKia    C    T        0      0        2 
  10 chr10_75823038     AOna    C    T        0      0        2 
  10 chr10_75823038     ASom    C    T        0      0        2 
  10 chr10_75823038     HCab    C    T        1      2        2 
  10 chr10_75823038     HPrz    C    T        1      2        2 
  10 chr10_75823038     ZBoe    C    T        0      0        2 
  10 chr10_75823038     ZGre    C    T        0      0        2 
  10 chr10_75823038     ZHar    C    T        0      0        2 
  10 chr10_75823038   Sample    C    T        0      0        2 
  10 chr10_75834309     AAsi    A    G        0      0        2 
  10 chr10_75834309     AKia    A    G        0      0        2 
  10 chr10_75834309     AOna    A    G        0      0        2 
  10 chr10_75834309     ASom    A    G        0      0        2 
  10 chr10_75834309     HCab    A    G        1      2        2 
  10 chr10_75834309     HPrz    A    G      0.5      1        2 
  10 chr10_75834309     ZBoe    A    G        0      0        2 
  10 chr10_75834309     ZGre    A    G        0      0        2 
  10 chr10_75834309     ZHar    A    G        0      0        2 
```
