## Supplementary File 6. Zonkey (Schubert et al. 2017) report for donkey specimen Ancient6. for "No genetic evidence yet for hinnies at Mazongshan (400-160 BCE), northwestern China": incl_ts.frq.strat (part 141 of 295)

```
  10 chr10_75834309   Sample    A    G        0      0        2 
  10 chr10_75835388     AAsi    C    A        0      0        2 
  10 chr10_75835388     AKia    C    A        0      0        2 
  10 chr10_75835388     AOna    C    A        0      0        2 
  10 chr10_75835388     ASom    C    A        0      0        2 
  10 chr10_75835388     HCab    C    A        0      0        2 
  10 chr10_75835388     HPrz    C    A        0      0        2 
  10 chr10_75835388     ZBoe    C    A        0      0        2 
  10 chr10_75835388     ZGre    C    A        0      0        2 
  10 chr10_75835388     ZHar    C    A        1      2        2 
  10 chr10_75835388   Sample    C    A        0      0        2 
  10 chr10_75839201     AAsi    G    A        0      0        2 
  10 chr10_75839201     AKia    G    A        0      0        2 
  10 chr10_75839201     AOna    G    A        0      0        2 
  10 chr10_75839201     ASom    G    A        0      0        2 
  10 chr10_75839201     HCab    G    A        1      2        2 
  10 chr10_75839201     HPrz    G    A        1      2        2 
  10 chr10_75839201     ZBoe    G    A        0      0        2 
  10 chr10_75839201     ZGre    G    A        0      0        2 
  10 chr10_75839201     ZHar    G    A        0      0        2 
  10 chr10_75839201   Sample    G    A        0      0        2 
  10 chr10_75839852     AAsi    A    G        0      0        2 
  10 chr10_75839852     AKia    A    G      0.5      1        2 
  10 chr10_75839852     AOna    A    G        1      2        2 
  10 chr10_75839852     ASom    A    G        0      0        2 
  10 chr10_75839852     HCab    A    G        0      0        2 
  10 chr10_75839852     HPrz    A    G        0      0        2 
  10 chr10_75839852     ZBoe    A    G        0      0        2 
  10 chr10_75839852     ZGre    A    G        0      0        2 
  10 chr10_75839852     ZHar    A    G        0      0        2 
  10 chr10_75839852   Sample    A    G        0      0        2 
  10 chr10_75841977     AAsi    T    A        0      0        2 
  10 chr10_75841977     AKia    T    A      0.5      1        2 
  10 chr10_75841977     AOna    T    A        0      0        2 
  10 chr10_75841977     ASom    T    A        0      0        2 
  10 chr10_75841977     HCab    T    A        0      0        2 
  10 chr10_75841977     HPrz    T    A        0      0        2 
  10 chr10_75841977     ZBoe    T    A        0      0        2 
  10 chr10_75841977     ZGre    T    A        0      0        2 
  10 chr10_75841977     ZHar    T    A        0      0        2 
  10 chr10_75841977   Sample    T    A        0      0        2 
  10 chr10_75843290     AAsi    G    A        0      0        2 
  10 chr10_75843290     AKia    G    A        0      0        2 
  10 chr10_75843290     AOna    G    A        0      0        2 
  10 chr10_75843290     ASom    G    A        0      0        2 
  10 chr10_75843290     HCab    G    A        0      0        2 
  10 chr10_75843290     HPrz    G    A        0      0        2 
  10 chr10_75843290     ZBoe    G    A        0      0        2 
  10 chr10_75843290     ZGre    G    A        1      2        2 
  10 chr10_75843290     ZHar    G    A        0      0        2 
  10 chr10_75843290   Sample    G    A        0      0        2 
  10 chr10_75863876     AAsi    C    T        0      0        2 
  10 chr10_75863876     AKia    C    T        0      0        2 
  10 chr10_75863876     AOna    C    T        0      0        2 
  10 chr10_75863876     ASom    C    T      0.5      1        2 
  10 chr10_75863876     HCab    C    T        0      0        2 
  10 chr10_75863876     HPrz    C    T        0      0        2 
  10 chr10_75863876     ZBoe    C    T        0      0        2 
  10 chr10_75863876     ZGre    C    T        0      0        2 
  10 chr10_75863876     ZHar    C    T        0      0        2 
  10 chr10_75863876   Sample    C    T        0      0        2 
  10 chr10_75869734     AAsi    G    A        0      0        2 
  10 chr10_75869734     AKia    G    A        0      0        2 
  10 chr10_75869734     AOna    G    A        0      0        2 
  10 chr10_75869734     ASom    G    A        0      0        2 
  10 chr10_75869734     HCab    G    A        0      0        2 
  10 chr10_75869734     HPrz    G    A      0.5      1        2 
  10 chr10_75869734     ZBoe    G    A        0      0        2 
  10 chr10_75869734     ZGre    G    A        0      0        2 
  10 chr10_75869734     ZHar    G    A        0      0        2 
  10 chr10_75869734   Sample    G    A        0      0        2 
  10 chr10_75871459     AAsi    G    C        0      0        2 
  10 chr10_75871459     AKia    G    C        0      0        2 
  10 chr10_75871459     AOna    G    C        0      0        2 
  10 chr10_75871459     ASom    G    C        0      0        2 
  10 chr10_75871459     HCab    G    C        0      0        2 
  10 chr10_75871459     HPrz    G    C        0      0        2 
  10 chr10_75871459     ZBoe    G    C        0      0        2 
  10 chr10_75871459     ZGre    G    C        0      0        2 
  10 chr10_75871459     ZHar    G    C        1      2        2 
  10 chr10_75871459   Sample    G    C        0      0        2 
  10 chr10_75876989     AAsi    T    C        0      0        2 
  10 chr10_75876989     AKia    T    C        0      0        2 
  10 chr10_75876989     AOna    T    C        0      0        2 
  10 chr10_75876989     ASom    T    C        0      0        2 
  10 chr10_75876989     HCab    T    C        1      2        2 
  10 chr10_75876989     HPrz    T    C        1      2        2 
  10 chr10_75876989     ZBoe    T    C        0      0        2 
  10 chr10_75876989     ZGre    T    C        0      0        2 
  10 chr10_75876989     ZHar    T    C        0      0        2 
  10 chr10_75876989   Sample    T    C        0      0        2 
  10 chr10_75888453     AAsi    C    A        0      0        2 
  10 chr10_75888453     AKia    C    A        0      0        2 
  10 chr10_75888453     AOna    C    A        0      0        2 
  10 chr10_75888453     ASom    C    A        0      0        2 
  10 chr10_75888453     HCab    C    A        1      2        2 
  10 chr10_75888453     HPrz    C    A        1      2        2 
  10 chr10_75888453     ZBoe    C    A        0      0        2 
  10 chr10_75888453     ZGre    C    A        0      0        2 
  10 chr10_75888453     ZHar    C    A        0      0        2 
  10 chr10_75888453   Sample    C    A        0      0        2 
  10 chr10_75894051     AAsi    A    G        0      0        2 
  10 chr10_75894051     AKia    A    G        0      0        2 
  10 chr10_75894051     AOna    A    G        0      0        2 
  10 chr10_75894051     ASom    A    G        0      0        2 
  10 chr10_75894051     HCab    A    G        0      0        2 
  10 chr10_75894051     HPrz    A    G        0      0        2 
  10 chr10_75894051     ZBoe    A    G        0      0        2 
  10 chr10_75894051     ZGre    A    G        1      2        2 
  10 chr10_75894051     ZHar    A    G        0      0        2 
  10 chr10_75894051   Sample    A    G        0      0        2 
  10 chr10_75894648     AAsi    T    C        0      0        2 
  10 chr10_75894648     AKia    T    C        0      0        2 
  10 chr10_75894648     AOna    T    C        0      0        2 
  10 chr10_75894648     ASom    T    C        0      0        2 
  10 chr10_75894648     HCab    T    C        0      0        2 
  10 chr10_75894648     HPrz    T    C        0      0        2 
  10 chr10_75894648     ZBoe    T    C      0.5      1        2 
  10 chr10_75894648     ZGre    T    C        0      0        2 
  10 chr10_75894648     ZHar    T    C        0      0        2 
  10 chr10_75894648   Sample    T    C        0      0        2 
  10 chr10_75902214     AAsi    C    A        0      0        2 
  10 chr10_75902214     AKia    C    A        0      0        2 
  10 chr10_75902214     AOna    C    A        0      0        2 
  10 chr10_75902214     ASom    C    A        0      0        2 
  10 chr10_75902214     HCab    C    A        1      2        2 
  10 chr10_75902214     HPrz    C    A        1      2        2 
  10 chr10_75902214     ZBoe    C    A        0      0        2 
  10 chr10_75902214     ZGre    C    A        0      0        2 
  10 chr10_75902214     ZHar    C    A        0      0        2 
  10 chr10_75902214   Sample    C    A        0      0        2 
  10 chr10_75912324     AAsi    G    A        0      0        2 
  10 chr10_75912324     AKia    G    A        1      2        2 
  10 chr10_75912324     AOna    G    A        0      0        2 
  10 chr10_75912324     ASom    G    A        0      0        2 
  10 chr10_75912324     HCab    G    A        0      0        2 
  10 chr10_75912324     HPrz    G    A        0      0        2 
  10 chr10_75912324     ZBoe    G    A        0      0        2 
  10 chr10_75912324     ZGre    G    A        0      0        2 
  10 chr10_75912324     ZHar    G    A        0      0        2 
  10 chr10_75912324   Sample    G    A        0      0        2 
  10 chr10_75921954     AAsi    C    T        0      0        2 
  10 chr10_75921954     AKia    C    T        0      0        2 
  10 chr10_75921954     AOna    C    T        0      0        2 
  10 chr10_75921954     ASom    C    T        0      0        2 
  10 chr10_75921954     HCab    C    T        0      0        2 
  10 chr10_75921954     HPrz    C    T        0      0        2 
  10 chr10_75921954     ZBoe    C    T        0      0        2 
  10 chr10_75921954     ZGre    C    T      0.5      1        2 
  10 chr10_75921954     ZHar    C    T        0      0        2 
  10 chr10_75921954   Sample    C    T        0      0        2 
  10 chr10_75922529     AAsi    G    C        0      0        2 
  10 chr10_75922529     AKia    G    C        0      0        2 
  10 chr10_75922529     AOna    G    C        0      0        2 
  10 chr10_75922529     ASom    G    C        0      0        2 
  10 chr10_75922529     HCab    G    C        0      0        2 
  10 chr10_75922529     HPrz    G    C      0.5      1        2 
  10 chr10_75922529     ZBoe    G    C        0      0        2 
  10 chr10_75922529     ZGre    G    C        0      0        2 
  10 chr10_75922529     ZHar    G    C        0      0        2 
  10 chr10_75922529   Sample    G    C        0      0        2 
  10 chr10_75929601     AAsi    T    C        0      0        2 
  10 chr10_75929601     AKia    T    C        0      0        2 
  10 chr10_75929601     AOna    T    C        0      0        2 
  10 chr10_75929601     ASom    T    C      0.5      1        2 
  10 chr10_75929601     HCab    T    C      0.5      1        2 
  10 chr10_75929601     HPrz    T    C      0.5      1        2 
  10 chr10_75929601     ZBoe    T    C        0      0        2 
  10 chr10_75929601     ZGre    T    C        0      0        2 
  10 chr10_75929601     ZHar    T    C        0      0        2 
  10 chr10_75929601   Sample    T    C        0      0        2 
  10 chr10_75939643     AAsi    A    G        0      0        2 
  10 chr10_75939643     AKia    A    G        0      0        2 
  10 chr10_75939643     AOna    A    G        1      2        2 
  10 chr10_75939643     ASom    A    G        0      0        2 
  10 chr10_75939643     HCab    A    G        0      0        2 
  10 chr10_75939643     HPrz    A    G        0      0        2 
  10 chr10_75939643     ZBoe    A    G        0      0        2 
  10 chr10_75939643     ZGre    A    G        0      0        2 
  10 chr10_75939643     ZHar    A    G        0      0        2 
  10 chr10_75939643   Sample    A    G        0      0        2 
  10 chr10_75945401     AAsi    T    C        0      0        2 
  10 chr10_75945401     AKia    T    C        0      0        2 
  10 chr10_75945401     AOna    T    C        0      0        2 
  10 chr10_75945401     ASom    T    C        0      0        2 
  10 chr10_75945401     HCab    T    C        0      0        2 
  10 chr10_75945401     HPrz    T    C        0      0        2 
  10 chr10_75945401     ZBoe    T    C        1      2        2 
  10 chr10_75945401     ZGre    T    C        0      0        2 
  10 chr10_75945401     ZHar    T    C        0      0        2 
  10 chr10_75945401   Sample    T    C        0      0        2 
  10 chr10_75951361     AAsi    A    G        0      0        2 
  10 chr10_75951361     AKia    A    G        0      0        2 
  10 chr10_75951361     AOna    A    G        0      0        2 
  10 chr10_75951361     ASom    A    G        0      0        2 
  10 chr10_75951361     HCab    A    G        1      2        2 
  10 chr10_75951361     HPrz    A    G        1      2        2 
  10 chr10_75951361     ZBoe    A    G        0      0        2 
  10 chr10_75951361     ZGre    A    G        0      0        2 
  10 chr10_75951361     ZHar    A    G        0      0        2 
  10 chr10_75951361   Sample    A    G        0      0        2 
  10 chr10_75961886     AAsi    C    G        0      0        2 
  10 chr10_75961886     AKia    C    G        0      0        2 
  10 chr10_75961886     AOna    C    G        0      0        2 
  10 chr10_75961886     ASom    C    G        0      0        2 
  10 chr10_75961886     HCab    C    G        0      0        2 
  10 chr10_75961886     HPrz    C    G        0      0        2 
  10 chr10_75961886     ZBoe    C    G        1      2        2 
  10 chr10_75961886     ZGre    C    G        0      0        2 
  10 chr10_75961886     ZHar    C    G        0      0        2 
  10 chr10_75961886   Sample    C    G        0      0        2 
  10 chr10_75967565     AAsi    T    C        0      0        2 
  10 chr10_75967565     AKia    T    C        1      2        2 
  10 chr10_75967565     AOna    T    C        0      0        2 
  10 chr10_75967565     ASom    T    C        0      0        2 
  10 chr10_75967565     HCab    T    C        0      0        2 
  10 chr10_75967565     HPrz    T    C        0      0        2 
  10 chr10_75967565     ZBoe    T    C        0      0        2 
  10 chr10_75967565     ZGre    T    C        0      0        2 
  10 chr10_75967565     ZHar    T    C        0      0        2 
  10 chr10_75967565   Sample    T    C        0      0        2 
  10 chr10_75967731     AAsi    G    A        0      0        2 
  10 chr10_75967731     AKia    G    A        1      2        2 
  10 chr10_75967731     AOna    G    A        0      0        2 
  10 chr10_75967731     ASom    G    A        0      0        2 
  10 chr10_75967731     HCab    G    A        0      0        2 
  10 chr10_75967731     HPrz    G    A        0      0        2 
  10 chr10_75967731     ZBoe    G    A        0      0        2 
  10 chr10_75967731     ZGre    G    A        0      0        2 
  10 chr10_75967731     ZHar    G    A        0      0        2 
  10 chr10_75967731   Sample    G    A        0      0        2 
  10 chr10_75970875     AAsi    C    G        0      0        2 
  10 chr10_75970875     AKia    C    G        0      0        2 
  10 chr10_75970875     AOna    C    G        0      0        2 
  10 chr10_75970875     ASom    C    G        0      0        2 
  10 chr10_75970875     HCab    C    G        1      2        2 
  10 chr10_75970875     HPrz    C    G        1      2        2 
  10 chr10_75970875     ZBoe    C    G        0      0        2 
  10 chr10_75970875     ZGre    C    G        0      0        2 
  10 chr10_75970875     ZHar    C    G        0      0        2 
  10 chr10_75970875   Sample    C    G        0      0        2 
  10 chr10_75974672     AAsi    G    A        0      0        2 
  10 chr10_75974672     AKia    G    A        0      0        2 
  10 chr10_75974672     AOna    G    A        0      0        2 
  10 chr10_75974672     ASom    G    A        0      0        2 
  10 chr10_75974672     HCab    G    A        0      0        2 
  10 chr10_75974672     HPrz    G    A        0      0        2 
  10 chr10_75974672     ZBoe    G    A      0.5      1        2 
  10 chr10_75974672     ZGre    G    A        0      0        2 
  10 chr10_75974672     ZHar    G    A        0      0        2 
  10 chr10_75974672   Sample    G    A        0      0        2 
  10 chr10_75977345     AAsi    A    G        0      0        2 
  10 chr10_75977345     AKia    A    G      0.5      1        2 
  10 chr10_75977345     AOna    A    G        0      0        2 
  10 chr10_75977345     ASom    A    G        0      0        2 
  10 chr10_75977345     HCab    A    G        0      0        2 
  10 chr10_75977345     HPrz    A    G        0      0        2 
  10 chr10_75977345     ZBoe    A    G        0      0        2 
  10 chr10_75977345     ZGre    A    G        0      0        2 
  10 chr10_75977345     ZHar    A    G        0      0        2 
  10 chr10_75977345   Sample    A    G        0      0        2 
  10 chr10_75993365     AAsi    T    C        0      0        2 
  10 chr10_75993365     AKia    T    C        0      0        2 
  10 chr10_75993365     AOna    T    C        0      0        2 
  10 chr10_75993365     ASom    T    C        0      0        2 
  10 chr10_75993365     HCab    T    C        0      0        2 
  10 chr10_75993365     HPrz    T    C        0      0        2 
  10 chr10_75993365     ZBoe    T    C        0      0        2 
  10 chr10_75993365     ZGre    T    C      0.5      1        2 
  10 chr10_75993365     ZHar    T    C        0      0        2 
  10 chr10_75993365   Sample    T    C        0      0        2 
  10 chr10_75996537     AAsi    G    A      0.5      1        2 
  10 chr10_75996537     AKia    G    A        0      0        2 
  10 chr10_75996537     AOna    G    A        0      0        2 
  10 chr10_75996537     ASom    G    A        0      0        2 
  10 chr10_75996537     HCab    G    A        0      0        2 
  10 chr10_75996537     HPrz    G    A        0      0        2 
  10 chr10_75996537     ZBoe    G    A        0      0        2 
  10 chr10_75996537     ZGre    G    A        0      0        2 
  10 chr10_75996537     ZHar    G    A        0      0        2 
  10 chr10_75996537   Sample    G    A        0      0        2 
  10 chr10_76004254     AAsi    G    A        0      0        2 
  10 chr10_76004254     AKia    G    A        0      0        2 
  10 chr10_76004254     AOna    G    A        0      0        2 
  10 chr10_76004254     ASom    G    A        0      0        2 
  10 chr10_76004254     HCab    G    A        1      2        2 
  10 chr10_76004254     HPrz    G    A        1      2        2 
  10 chr10_76004254     ZBoe    G    A        0      0        2 
  10 chr10_76004254     ZGre    G    A        0      0        2 
  10 chr10_76004254     ZHar    G    A        0      0        2 
  10 chr10_76004254   Sample    G    A        0      0        2 
  10 chr10_76010294     AAsi    T    G        0      0        2 
  10 chr10_76010294     AKia    T    G        0      0        2 
  10 chr10_76010294     AOna    T    G        0      0        2 
  10 chr10_76010294     ASom    T    G        0      0        2 
  10 chr10_76010294     HCab    T    G        0      0        2 
  10 chr10_76010294     HPrz    T    G        0      0        2 
  10 chr10_76010294     ZBoe    T    G        0      0        2 
  10 chr10_76010294     ZGre    T    G      0.5      1        2 
  10 chr10_76010294     ZHar    T    G        0      0        2 
  10 chr10_76010294   Sample    T    G        0      0        2 
  10 chr10_76014614     AAsi    T    C        0      0        2 
  10 chr10_76014614     AKia    T    C        1      2        2 
  10 chr10_76014614     AOna    T    C        0      0        2 
  10 chr10_76014614     ASom    T    C        0      0        2 
  10 chr10_76014614     HCab    T    C        0      0        2 
  10 chr10_76014614     HPrz    T    C        0      0        2 
  10 chr10_76014614     ZBoe    T    C        0      0        2 
  10 chr10_76014614     ZGre    T    C        0      0        2 
  10 chr10_76014614     ZHar    T    C        0      0        2 
  10 chr10_76014614   Sample    T    C        0      0        2 
  10 chr10_76022038     AAsi    C    T        0      0        2 
  10 chr10_76022038     AKia    C    T        0      0        2 
  10 chr10_76022038     AOna    C    T        0      0        2 
  10 chr10_76022038     ASom    C    T        0      0        2 
  10 chr10_76022038     HCab    C    T        1      2        2 
  10 chr10_76022038     HPrz    C    T        1      2        2 
  10 chr10_76022038     ZBoe    C    T        0      0        2 
  10 chr10_76022038     ZGre    C    T        0      0        2 
  10 chr10_76022038     ZHar    C    T        0      0        2 
  10 chr10_76022038   Sample    C    T        0      0        2 
  10 chr10_76026628     AAsi    G    A        0      0        2 
  10 chr10_76026628     AKia    G    A        0      0        2 
  10 chr10_76026628     AOna    G    A        0      0        2 
  10 chr10_76026628     ASom    G    A        0      0        2 
  10 chr10_76026628     HCab    G    A        1      2        2 
  10 chr10_76026628     HPrz    G    A        1      2        2 
  10 chr10_76026628     ZBoe    G    A        0      0        2 
  10 chr10_76026628     ZGre    G    A        0      0        2 
  10 chr10_76026628     ZHar    G    A        0      0        2 
  10 chr10_76026628   Sample    G    A        0      0        2 
  10 chr10_76027914     AAsi    C    T        0      0        2 
  10 chr10_76027914     AKia    C    T        0      0        2 
  10 chr10_76027914     AOna    C    T        0      0        2 
  10 chr10_76027914     ASom    C    T        0      0        2 
  10 chr10_76027914     HCab    C    T        1      2        2 
  10 chr10_76027914     HPrz    C    T        1      2        2 
  10 chr10_76027914     ZBoe    C    T        0      0        2 
  10 chr10_76027914     ZGre    C    T        0      0        2 
  10 chr10_76027914     ZHar    C    T        0      0        2 
  10 chr10_76027914   Sample    C    T        0      0        2 
  10 chr10_76030012     AAsi    G    A        0      0        2 
  10 chr10_76030012     AKia    G    A        0      0        2 
  10 chr10_76030012     AOna    G    A        0      0        2 
  10 chr10_76030012     ASom    G    A        0      0        2 
  10 chr10_76030012     HCab    G    A        1      2        2 
  10 chr10_76030012     HPrz    G    A        1      2        2 
  10 chr10_76030012     ZBoe    G    A        0      0        2 
  10 chr10_76030012     ZGre    G    A        0      0        2 
  10 chr10_76030012     ZHar    G    A        0      0        2 
  10 chr10_76030012   Sample    G    A        0      0        2 
  10 chr10_76045611     AAsi    A    C        0      0        2 
  10 chr10_76045611     AKia    A    C        0      0        2 
  10 chr10_76045611     AOna    A    C        0      0        2 
  10 chr10_76045611     ASom    A    C        0      0        2 
  10 chr10_76045611     HCab    A    C      0.5      1        2 
  10 chr10_76045611     HPrz    A    C      0.5      1        2 
  10 chr10_76045611     ZBoe    A    C        0      0        2 
  10 chr10_76045611     ZGre    A    C        0      0        2 
  10 chr10_76045611     ZHar    A    C        0      0        2 
  10 chr10_76045611   Sample    A    C        0      0        2 
  10 chr10_76049793     AAsi    A    G        0      0        2 
  10 chr10_76049793     AKia    A    G      0.5      1        2 
  10 chr10_76049793     AOna    A    G        0      0        2 
  10 chr10_76049793     ASom    A    G        0      0        2 
  10 chr10_76049793     HCab    A    G        0      0        2 
  10 chr10_76049793     HPrz    A    G        0      0        2 
  10 chr10_76049793     ZBoe    A    G        0      0        2 
  10 chr10_76049793     ZGre    A    G        0      0        2 
  10 chr10_76049793     ZHar    A    G        0      0        2 
  10 chr10_76049793   Sample    A    G        0      0        2 
  10 chr10_76050945     AAsi    A    G        0      0        2 
  10 chr10_76050945     AKia    A    G        0      0        2 
  10 chr10_76050945     AOna    A    G        0      0        2 
  10 chr10_76050945     ASom    A    G        0      0        2 
  10 chr10_76050945     HCab    A    G        1      2        2 
  10 chr10_76050945     HPrz    A    G        1      2        2 
  10 chr10_76050945     ZBoe    A    G        0      0        2 
  10 chr10_76050945     ZGre    A    G        0      0        2 
  10 chr10_76050945     ZHar    A    G        0      0        2 
  10 chr10_76050945   Sample    A    G        0      0        2 
  10 chr10_76061864     AAsi    T    C        0      0        2 
  10 chr10_76061864     AKia    T    C        0      0        2 
  10 chr10_76061864     AOna    T    C        0      0        2 
  10 chr10_76061864     ASom    T    C        0      0        2 
  10 chr10_76061864     HCab    T    C        0      0        2 
  10 chr10_76061864     HPrz    T    C        0      0        2 
  10 chr10_76061864     ZBoe    T    C      0.5      1        2 
  10 chr10_76061864     ZGre    T    C        0      0        2 
  10 chr10_76061864     ZHar    T    C        0      0        2 
  10 chr10_76061864   Sample    T    C        0      0        2 
  10 chr10_76063117     AAsi    G    A        0      0        2 
  10 chr10_76063117     AKia    G    A        0      0        2 
  10 chr10_76063117     AOna    G    A        0      0        2 
  10 chr10_76063117     ASom    G    A        0      0        2 
  10 chr10_76063117     HCab    G    A        1      2        2 
  10 chr10_76063117     HPrz    G    A        1      2        2 
  10 chr10_76063117     ZBoe    G    A        0      0        2 
  10 chr10_76063117     ZGre    G    A        0      0        2 
  10 chr10_76063117     ZHar    G    A        0      0        2 
  10 chr10_76063117   Sample    G    A        0      0        2 
  10 chr10_76063488     AAsi    C    T        0      0        2 
  10 chr10_76063488     AKia    C    T        0      0        2 
  10 chr10_76063488     AOna    C    T        0      0        2 
  10 chr10_76063488     ASom    C    T        0      0        2 
  10 chr10_76063488     HCab    C    T        1      2        2 
  10 chr10_76063488     HPrz    C    T        1      2        2 
  10 chr10_76063488     ZBoe    C    T        0      0        2 
  10 chr10_76063488     ZGre    C    T        0      0        2 
  10 chr10_76063488     ZHar    C    T        0      0        2 
  10 chr10_76063488   Sample    C    T        0      0        2 
  10 chr10_76064902     AAsi    A    G        0      0        2 
  10 chr10_76064902     AKia    A    G        0      0        2 
  10 chr10_76064902     AOna    A    G        1      2        2 
  10 chr10_76064902     ASom    A    G        0      0        2 
  10 chr10_76064902     HCab    A    G        0      0        2 
  10 chr10_76064902     HPrz    A    G        0      0        2 
  10 chr10_76064902     ZBoe    A    G        0      0        2 
  10 chr10_76064902     ZGre    A    G        0      0        2 
  10 chr10_76064902     ZHar    A    G        0      0        2 
  10 chr10_76064902   Sample    A    G        0      0        2 
  10 chr10_76065235     AAsi    C    T        0      0        2 
  10 chr10_76065235     AKia    C    T        0      0        2 
  10 chr10_76065235     AOna    C    T        0      0        2 
  10 chr10_76065235     ASom    C    T        0      0        2 
  10 chr10_76065235     HCab    C    T        1      2        2 
  10 chr10_76065235     HPrz    C    T        1      2        2 
  10 chr10_76065235     ZBoe    C    T        0      0        2 
  10 chr10_76065235     ZGre    C    T        0      0        2 
  10 chr10_76065235     ZHar    C    T        0      0        2 
  10 chr10_76065235   Sample    C    T        0      0        2 
  10 chr10_76067347     AAsi    T    C        0      0        2 
  10 chr10_76067347     AKia    T    C        0      0        2 
  10 chr10_76067347     AOna    T    C        0      0        2 
  10 chr10_76067347     ASom    T    C        0      0        2 
  10 chr10_76067347     HCab    T    C        1      2        2 
  10 chr10_76067347     HPrz    T    C        0      0        2 
  10 chr10_76067347     ZBoe    T    C        0      0        2 
  10 chr10_76067347     ZGre    T    C        0      0        2 
  10 chr10_76067347     ZHar    T    C        0      0        2 
  10 chr10_76067347   Sample    T    C        0      0        2 
  10 chr10_76071829     AAsi    G    T        0      0        2 
  10 chr10_76071829     AKia    G    T        0      0        2 
  10 chr10_76071829     AOna    G    T        0      0        2 
  10 chr10_76071829     ASom    G    T        0      0        2 
  10 chr10_76071829     HCab    G    T      0.5      1        2 
  10 chr10_76071829     HPrz    G    T        0      0        2 
  10 chr10_76071829     ZBoe    G    T        0      0        2 
  10 chr10_76071829     ZGre    G    T        0      0        2 
  10 chr10_76071829     ZHar    G    T        0      0        2 
  10 chr10_76071829   Sample    G    T        0      0        2 
  10 chr10_76075277     AAsi    A    T        0      0        2 
  10 chr10_76075277     AKia    A    T        0      0        2 
  10 chr10_76075277     AOna    A    T        0      0        2 
  10 chr10_76075277     ASom    A    T        0      0        2 
  10 chr10_76075277     HCab    A    T        1      2        2 
  10 chr10_76075277     HPrz    A    T        1      2        2 
  10 chr10_76075277     ZBoe    A    T        0      0        2 
  10 chr10_76075277     ZGre    A    T        0      0        2 
  10 chr10_76075277     ZHar    A    T        0      0        2 
  10 chr10_76075277   Sample    A    T        0      0        2 
  10 chr10_76077612     AAsi    G    A        0      0        2 
  10 chr10_76077612     AKia    G    A        0      0        2 
  10 chr10_76077612     AOna    G    A        0      0        2 
  10 chr10_76077612     ASom    G    A        0      0        2 
  10 chr10_76077612     HCab    G    A        1      2        2 
  10 chr10_76077612     HPrz    G    A        1      2        2 
  10 chr10_76077612     ZBoe    G    A        0      0        2 
  10 chr10_76077612     ZGre    G    A        0      0        2 
  10 chr10_76077612     ZHar    G    A        0      0        2 
  10 chr10_76077612   Sample    G    A        0      0        2 
  10 chr10_76078614     AAsi    T    C        0      0        2 
  10 chr10_76078614     AKia    T    C      0.5      1        2 
  10 chr10_76078614     AOna    T    C        0      0        2 
  10 chr10_76078614     ASom    T    C        0      0        2 
  10 chr10_76078614     HCab    T    C        0      0        2 
  10 chr10_76078614     HPrz    T    C        0      0        2 
  10 chr10_76078614     ZBoe    T    C        0      0        2 
  10 chr10_76078614     ZGre    T    C        0      0        2 
  10 chr10_76078614     ZHar    T    C        0      0        2 
  10 chr10_76078614   Sample    T    C        0      0        2 
  10 chr10_76082260     AAsi    G    A        0      0        2 
  10 chr10_76082260     AKia    G    A        0      0        2 
  10 chr10_76082260     AOna    G    A        0      0        2 
  10 chr10_76082260     ASom    G    A        0      0        2 
  10 chr10_76082260     HCab    G    A        1      2        2 
  10 chr10_76082260     HPrz    G    A        1      2        2 
  10 chr10_76082260     ZBoe    G    A        0      0        2 
  10 chr10_76082260     ZGre    G    A        0      0        2 
  10 chr10_76082260     ZHar    G    A        0      0        2 
  10 chr10_76082260   Sample    G    A        0      0        2 
  10 chr10_76085686     AAsi    T    C        0      0        2 
  10 chr10_76085686     AKia    T    C        0      0        2 
  10 chr10_76085686     AOna    T    C        0      0        2 
  10 chr10_76085686     ASom    T    C        0      0        2 
  10 chr10_76085686     HCab    T    C        1      2        2 
  10 chr10_76085686     HPrz    T    C        1      2        2 
  10 chr10_76085686     ZBoe    T    C        0      0        2 
  10 chr10_76085686     ZGre    T    C        0      0        2 
  10 chr10_76085686     ZHar    T    C        0      0        2 
  10 chr10_76085686   Sample    T    C        0      0        2 
  10 chr10_76092978     AAsi    T    A        0      0        2 
  10 chr10_76092978     AKia    T    A        0      0        2 
  10 chr10_76092978     AOna    T    A        0      0        2 
  10 chr10_76092978     ASom    T    A        0      0        2 
  10 chr10_76092978     HCab    T    A        1      2        2 
  10 chr10_76092978     HPrz    T    A        1      2        2 
  10 chr10_76092978     ZBoe    T    A        0      0        2 
  10 chr10_76092978     ZGre    T    A        0      0        2 
  10 chr10_76092978     ZHar    T    A        0      0        2 
  10 chr10_76092978   Sample    T    A        0      0        2 
  10 chr10_76093312     AAsi    A    G        0      0        2 
  10 chr10_76093312     AKia    A    G        0      0        2 
  10 chr10_76093312     AOna    A    G        0      0        2 
  10 chr10_76093312     ASom    A    G        0      0        2 
  10 chr10_76093312     HCab    A    G        1      2        2 
  10 chr10_76093312     HPrz    A    G        1      2        2 
  10 chr10_76093312     ZBoe    A    G        0      0        2 
  10 chr10_76093312     ZGre    A    G        0      0        2 
  10 chr10_76093312     ZHar    A    G        0      0        2 
  10 chr10_76093312   Sample    A    G        0      0        2 
  10 chr10_76094374     AAsi    G    A        0      0        2 
  10 chr10_76094374     AKia    G    A        0      0        2 
  10 chr10_76094374     AOna    G    A        0      0        2 
  10 chr10_76094374     ASom    G    A        0      0        2 
  10 chr10_76094374     HCab    G    A        0      0        2 
  10 chr10_76094374     HPrz    G    A        0      0        2 
  10 chr10_76094374     ZBoe    G    A        0      0        2 
  10 chr10_76094374     ZGre    G    A        1      2        2 
  10 chr10_76094374     ZHar    G    A        0      0        2 
  10 chr10_76094374   Sample    G    A        0      0        2 
  10 chr10_76095705     AAsi    C    T        0      0        2 
  10 chr10_76095705     AKia    C    T        0      0        2 
  10 chr10_76095705     AOna    C    T        0      0        2 
  10 chr10_76095705     ASom    C    T        0      0        2 
  10 chr10_76095705     HCab    C    T      0.5      1        2 
  10 chr10_76095705     HPrz    C    T        0      0        2 
  10 chr10_76095705     ZBoe    C    T        0      0        2 
  10 chr10_76095705     ZGre    C    T        0      0        2 
  10 chr10_76095705     ZHar    C    T        0      0        2 
  10 chr10_76095705   Sample    C    T        0      0        2 
  10 chr10_76096044     AAsi    G    A        0      0        2 
  10 chr10_76096044     AKia    G    A        0      0        2 
  10 chr10_76096044     AOna    G    A        0      0        2 
  10 chr10_76096044     ASom    G    A        0      0        2 
  10 chr10_76096044     HCab    G    A      0.5      1        2 
  10 chr10_76096044     HPrz    G    A        0      0        2 
  10 chr10_76096044     ZBoe    G    A        0      0        2 
  10 chr10_76096044     ZGre    G    A        0      0        2 
  10 chr10_76096044     ZHar    G    A        0      0        2 
  10 chr10_76096044   Sample    G    A        0      0        2 
  10 chr10_76126239     AAsi    C    T        0      0        2 
  10 chr10_76126239     AKia    C    T        0      0        2 
  10 chr10_76126239     AOna    C    T        0      0        2 
  10 chr10_76126239     ASom    C    T        0      0        2 
  10 chr10_76126239     HCab    C    T        1      2        2 
  10 chr10_76126239     HPrz    C    T        1      2        2 
  10 chr10_76126239     ZBoe    C    T        0      0        2 
  10 chr10_76126239     ZGre    C    T        0      0        2 
  10 chr10_76126239     ZHar    C    T        0      0        2 
  10 chr10_76126239   Sample    C    T        0      0        2 
  10 chr10_76139693     AAsi    G    T        0      0        2 
  10 chr10_76139693     AKia    G    T        0      0        2 
  10 chr10_76139693     AOna    G    T        0      0        2 
  10 chr10_76139693     ASom    G    T        0      0        2 
  10 chr10_76139693     HCab    G    T        1      2        2 
  10 chr10_76139693     HPrz    G    T        1      2        2 
  10 chr10_76139693     ZBoe    G    T        0      0        2 
  10 chr10_76139693     ZGre    G    T        0      0        2 
  10 chr10_76139693     ZHar    G    T        0      0        2 
  10 chr10_76139693   Sample    G    T        0      0        2 
  10 chr10_76144227     AAsi    T    C        0      0        2 
  10 chr10_76144227     AKia    T    C        0      0        2 
  10 chr10_76144227     AOna    T    C        0      0        2 
  10 chr10_76144227     ASom    T    C        0      0        2 
  10 chr10_76144227     HCab    T    C        1      2        2 
  10 chr10_76144227     HPrz    T    C        1      2        2 
  10 chr10_76144227     ZBoe    T    C        0      0        2 
  10 chr10_76144227     ZGre    T    C        0      0        2 
  10 chr10_76144227     ZHar    T    C        0      0        2 
  10 chr10_76144227   Sample    T    C        0      0        2 
  10 chr10_76151680     AAsi    C    G        0      0        2 
  10 chr10_76151680     AKia    C    G        0      0        2 
  10 chr10_76151680     AOna    C    G        0      0        2 
  10 chr10_76151680     ASom    C    G        0      0        2 
  10 chr10_76151680     HCab    C    G        0      0        2 
  10 chr10_76151680     HPrz    C    G        0      0        2 
  10 chr10_76151680     ZBoe    C    G      0.5      1        2 
  10 chr10_76151680     ZGre    C    G        0      0        2 
  10 chr10_76151680     ZHar    C    G        0      0        2 
  10 chr10_76151680   Sample    C    G        0      0        2 
  10 chr10_76152829     AAsi    C    T        0      0        2 
  10 chr10_76152829     AKia    C    T        0      0        2 
  10 chr10_76152829     AOna    C    T        0      0        2 
  10 chr10_76152829     ASom    C    T        0      0        2 
  10 chr10_76152829     HCab    C    T        0      0        2 
  10 chr10_76152829     HPrz    C    T        0      0        2 
  10 chr10_76152829     ZBoe    C    T        0      0        2 
  10 chr10_76152829     ZGre    C    T        0      0        2 
  10 chr10_76152829     ZHar    C    T        1      2        2 
  10 chr10_76152829   Sample    C    T        0      0        2 
  10 chr10_76154405     AAsi    C    T        0      0        2 
  10 chr10_76154405     AKia    C    T        1      2        2 
  10 chr10_76154405     AOna    C    T        0      0        2 
  10 chr10_76154405     ASom    C    T        0      0        2 
  10 chr10_76154405     HCab    C    T        0      0        2 
  10 chr10_76154405     HPrz    C    T        0      0        2 
  10 chr10_76154405     ZBoe    C    T        0      0        2 
  10 chr10_76154405     ZGre    C    T        0      0        2 
  10 chr10_76154405     ZHar    C    T        0      0        2 
  10 chr10_76154405   Sample    C    T        0      0        2 
  10 chr10_76155761     AAsi    C    T        0      0        2 
  10 chr10_76155761     AKia    C    T        0      0        2 
  10 chr10_76155761     AOna    C    T        0      0        2 
  10 chr10_76155761     ASom    C    T        0      0        2 
  10 chr10_76155761     HCab    C    T      0.5      1        2 
  10 chr10_76155761     HPrz    C    T        1      2        2 
  10 chr10_76155761     ZBoe    C    T        0      0        2 
  10 chr10_76155761     ZGre    C    T        0      0        2 
  10 chr10_76155761     ZHar    C    T        0      0        2 
  10 chr10_76155761   Sample    C    T        0      0        2 
  10 chr10_76156983     AAsi    C    T        0      0        2 
  10 chr10_76156983     AKia    C    T        0      0        2 
  10 chr10_76156983     AOna    C    T        0      0        2 
  10 chr10_76156983     ASom    C    T        0      0        2 
  10 chr10_76156983     HCab    C    T        1      2        2 
  10 chr10_76156983     HPrz    C    T        1      2        2 
  10 chr10_76156983     ZBoe    C    T        0      0        2 
  10 chr10_76156983     ZGre    C    T        0      0        2 
  10 chr10_76156983     ZHar    C    T        0      0        2 
  10 chr10_76156983   Sample    C    T        0      0        2 
  10 chr10_76161408     AAsi    C    A        0      0        2 
  10 chr10_76161408     AKia    C    A        0      0        2 
  10 chr10_76161408     AOna    C    A        0      0        2 
  10 chr10_76161408     ASom    C    A        0      0        2 
  10 chr10_76161408     HCab    C    A      0.5      1        2 
  10 chr10_76161408     HPrz    C    A      0.5      1        2 
  10 chr10_76161408     ZBoe    C    A        0      0        2 
  10 chr10_76161408     ZGre    C    A        0      0        2 
  10 chr10_76161408     ZHar    C    A        0      0        2 
  10 chr10_76161408   Sample    C    A        0      0        2 
  10 chr10_76178666     AAsi    C    T        0      0        2 
  10 chr10_76178666     AKia    C    T        0      0        2 
  10 chr10_76178666     AOna    C    T        0      0        2 
  10 chr10_76178666     ASom    C    T        0      0        2 
  10 chr10_76178666     HCab    C    T      0.5      1        2 
  10 chr10_76178666     HPrz    C    T        1      2        2 
  10 chr10_76178666     ZBoe    C    T        0      0        2 
  10 chr10_76178666     ZGre    C    T        0      0        2 
  10 chr10_76178666     ZHar    C    T        0      0        2 
  10 chr10_76178666   Sample    C    T        0      0        2 
  10 chr10_76180066     AAsi    A    G        1      2        2 
  10 chr10_76180066     AKia    A    G        1      2        2 
  10 chr10_76180066     AOna    A    G        1      2        2 
  10 chr10_76180066     ASom    A    G        1      2        2 
  10 chr10_76180066     HCab    A    G        0      0        2 
  10 chr10_76180066     HPrz    A    G        0      0        2 
  10 chr10_76180066     ZBoe    A    G        0      0        2 
  10 chr10_76180066     ZGre    A    G        0      0        2 
  10 chr10_76180066     ZHar    A    G        0      0        2 
  10 chr10_76180066   Sample    A    G        1      2        2 
  10 chr10_76181432     AAsi    G    A        0      0        2 
  10 chr10_76181432     AKia    G    A        0      0        2 
  10 chr10_76181432     AOna    G    A        0      0        2 
  10 chr10_76181432     ASom    G    A      0.5      1        2 
  10 chr10_76181432     HCab    G    A        0      0        2 
  10 chr10_76181432     HPrz    G    A        0      0        2 
  10 chr10_76181432     ZBoe    G    A        0      0        2 
  10 chr10_76181432     ZGre    G    A        0      0        2 
  10 chr10_76181432     ZHar    G    A        0      0        2 
  10 chr10_76181432   Sample    G    A        0      0        2 
  10 chr10_76181817     AAsi    G    A        0      0        2 
  10 chr10_76181817     AKia    G    A        0      0        2 
  10 chr10_76181817     AOna    G    A        0      0        2 
  10 chr10_76181817     ASom    G    A        0      0        2 
  10 chr10_76181817     HCab    G    A        1      2        2 
  10 chr10_76181817     HPrz    G    A        1      2        2 
  10 chr10_76181817     ZBoe    G    A        0      0        2 
  10 chr10_76181817     ZGre    G    A        0      0        2 
  10 chr10_76181817     ZHar    G    A        0      0        2 
  10 chr10_76181817   Sample    G    A        0      0        2 
  10 chr10_76181915     AAsi    A    G        1      2        2 
  10 chr10_76181915     AKia    A    G        1      2        2 
  10 chr10_76181915     AOna    A    G        1      2        2 
  10 chr10_76181915     ASom    A    G        1      2        2 
  10 chr10_76181915     HCab    A    G        0      0        2 
  10 chr10_76181915     HPrz    A    G        0      0        2 
  10 chr10_76181915     ZBoe    A    G        0      0        2 
  10 chr10_76181915     ZGre    A    G        0      0        2 
  10 chr10_76181915     ZHar    A    G        0      0        2 
  10 chr10_76181915   Sample    A    G        1      2        2 
  10 chr10_76189442     AAsi    A    T        0      0        2 
  10 chr10_76189442     AKia    A    T        0      0        2 
  10 chr10_76189442     AOna    A    T        0      0        2 
  10 chr10_76189442     ASom    A    T        0      0        2 
  10 chr10_76189442     HCab    A    T        0      0        2 
  10 chr10_76189442     HPrz    A    T        0      0        2 
  10 chr10_76189442     ZBoe    A    T        1      2        2 
  10 chr10_76189442     ZGre    A    T        1      2        2 
  10 chr10_76189442     ZHar    A    T        1      2        2 
  10 chr10_76189442   Sample    A    T        0      0        2 
  10 chr10_76200935     AAsi    A    C        0      0        2 
  10 chr10_76200935     AKia    A    C        0      0        2 
  10 chr10_76200935     AOna    A    C        0      0        2 
  10 chr10_76200935     ASom    A    C        0      0        2 
  10 chr10_76200935     HCab    A    C        0      0        2 
  10 chr10_76200935     HPrz    A    C        0      0        2 
  10 chr10_76200935     ZBoe    A    C        0      0        2 
  10 chr10_76200935     ZGre    A    C        1      2        2 
  10 chr10_76200935     ZHar    A    C        0      0        2 
  10 chr10_76200935   Sample    A    C        0      0        2 
  10 chr10_76205372     AAsi    C    A        0      0        2 
  10 chr10_76205372     AKia    C    A      0.5      1        2 
  10 chr10_76205372     AOna    C    A        0      0        2 
  10 chr10_76205372     ASom    C    A        0      0        2 
  10 chr10_76205372     HCab    C    A        0      0        2 
  10 chr10_76205372     HPrz    C    A        0      0        2 
  10 chr10_76205372     ZBoe    C    A        0      0        2 
  10 chr10_76205372     ZGre    C    A        0      0        2 
  10 chr10_76205372     ZHar    C    A        0      0        2 
  10 chr10_76205372   Sample    C    A        0      0        2 
  10 chr10_76206659     AAsi    T    C        0      0        2 
  10 chr10_76206659     AKia    T    C        0      0        2 
  10 chr10_76206659     AOna    T    C        0      0        2 
  10 chr10_76206659     ASom    T    C        0      0        2 
  10 chr10_76206659     HCab    T    C        0      0        2 
  10 chr10_76206659     HPrz    T    C        0      0        2 
  10 chr10_76206659     ZBoe    T    C        0      0        2 
  10 chr10_76206659     ZGre    T    C        1      2        2 
  10 chr10_76206659     ZHar    T    C        0      0        2 
  10 chr10_76206659   Sample    T    C        0      0        2 
  10 chr10_76219821     AAsi    C    G      0.5      1        2 
  10 chr10_76219821     AKia    C    G        0      0        2 
  10 chr10_76219821     AOna    C    G        0      0        2 
  10 chr10_76219821     ASom    C    G        0      0        2 
  10 chr10_76219821     HCab    C    G        0      0        2 
  10 chr10_76219821     HPrz    C    G        0      0        2 
  10 chr10_76219821     ZBoe    C    G        0      0        2 
  10 chr10_76219821     ZGre    C    G        0      0        2 
  10 chr10_76219821     ZHar    C    G        0      0        2 
  10 chr10_76219821   Sample    C    G        0      0        2 
  10 chr10_76221847     AAsi    C    T        0      0        2 
  10 chr10_76221847     AKia    C    T        0      0        2 
  10 chr10_76221847     AOna    C    T        0      0        2 
  10 chr10_76221847     ASom    C    T        0      0        2 
  10 chr10_76221847     HCab    C    T        0      0        2 
  10 chr10_76221847     HPrz    C    T        0      0        2 
  10 chr10_76221847     ZBoe    C    T        0      0        2 
  10 chr10_76221847     ZGre    C    T        1      2        2 
  10 chr10_76221847     ZHar    C    T        0      0        2 
  10 chr10_76221847   Sample    C    T        0      0        2 
  10 chr10_76225256     AAsi    C    T        0      0        2 
  10 chr10_76225256     AKia    C    T        0      0        2 
  10 chr10_76225256     AOna    C    T        0      0        2 
  10 chr10_76225256     ASom    C    T        0      0        2 
  10 chr10_76225256     HCab    C    T        0      0        2 
  10 chr10_76225256     HPrz    C    T        0      0        2 
  10 chr10_76225256     ZBoe    C    T      0.5      1        2 
  10 chr10_76225256     ZGre    C    T        0      0        2 
  10 chr10_76225256     ZHar    C    T        0      0        2 
  10 chr10_76225256   Sample    C    T        0      0        2 
  10 chr10_76234994     AAsi    G    A        0      0        2 
  10 chr10_76234994     AKia    G    A        0      0        2 
  10 chr10_76234994     AOna    G    A        0      0        2 
  10 chr10_76234994     ASom    G    A        0      0        2 
  10 chr10_76234994     HCab    G    A        0      0        2 
  10 chr10_76234994     HPrz    G    A      0.5      1        2 
  10 chr10_76234994     ZBoe    G    A        0      0        2 
  10 chr10_76234994     ZGre    G    A        0      0        2 
  10 chr10_76234994     ZHar    G    A        0      0        2 
  10 chr10_76234994   Sample    G    A        0      0        2 
  10 chr10_76237760     AAsi    C    T        0      0        2 
  10 chr10_76237760     AKia    C    T        0      0        2 
  10 chr10_76237760     AOna    C    T        0      0        2 
  10 chr10_76237760     ASom    C    T        0      0        2 
  10 chr10_76237760     HCab    C    T        1      2        2 
  10 chr10_76237760     HPrz    C    T        1      2        2 
  10 chr10_76237760     ZBoe    C    T        0      0        2 
  10 chr10_76237760     ZGre    C    T        0      0        2 
  10 chr10_76237760     ZHar    C    T        0      0        2 
  10 chr10_76237760   Sample    C    T        0      0        2 
  10 chr10_76241618     AAsi    C    T        0      0        2 
  10 chr10_76241618     AKia    C    T        0      0        2 
  10 chr10_76241618     AOna    C    T        0      0        2 
  10 chr10_76241618     ASom    C    T        0      0        2 
  10 chr10_76241618     HCab    C    T      0.5      1        2 
  10 chr10_76241618     HPrz    C    T        0      0        2 
  10 chr10_76241618     ZBoe    C    T        0      0        2 
  10 chr10_76241618     ZGre    C    T        0      0        2 
  10 chr10_76241618     ZHar    C    T        0      0        2 
  10 chr10_76241618   Sample    C    T        0      0        2 
  10 chr10_76243719     AAsi    C    G        0      0        2 
  10 chr10_76243719     AKia    C    G        0      0        2 
  10 chr10_76243719     AOna    C    G        0      0        2 
  10 chr10_76243719     ASom    C    G        0      0        2 
  10 chr10_76243719     HCab    C    G        1      2        2 
  10 chr10_76243719     HPrz    C    G        1      2        2 
  10 chr10_76243719     ZBoe    C    G        0      0        2 
  10 chr10_76243719     ZGre    C    G        0      0        2 
  10 chr10_76243719     ZHar    C    G        0      0        2 
  10 chr10_76243719   Sample    C    G        0      0        2 
  10 chr10_76248907     AAsi    A    C        0      0        2 
  10 chr10_76248907     AKia    A    C        1      2        2 
  10 chr10_76248907     AOna    A    C        0      0        2 
  10 chr10_76248907     ASom    A    C        0      0        2 
  10 chr10_76248907     HCab    A    C        0      0        2 
  10 chr10_76248907     HPrz    A    C        0      0        2 
  10 chr10_76248907     ZBoe    A    C        0      0        2 
  10 chr10_76248907     ZGre    A    C        0      0        2 
  10 chr10_76248907     ZHar    A    C        0      0        2 
  10 chr10_76248907   Sample    A    C        0      0        2 
  10 chr10_76251109     AAsi    C    T        0      0        2 
  10 chr10_76251109     AKia    C    T      0.5      1        2 
  10 chr10_76251109     AOna    C    T        0      0        2 
  10 chr10_76251109     ASom    C    T        0      0        2 
  10 chr10_76251109     HCab    C    T        0      0        2 
  10 chr10_76251109     HPrz    C    T        0      0        2 
  10 chr10_76251109     ZBoe    C    T        0      0        2 
  10 chr10_76251109     ZGre    C    T        0      0        2 
  10 chr10_76251109     ZHar    C    T        0      0        2 
  10 chr10_76251109   Sample    C    T        0      0        2 
  10 chr10_76252682     AAsi    T    G        0      0        2 
  10 chr10_76252682     AKia    T    G      0.5      1        2 
  10 chr10_76252682     AOna    T    G        0      0        2 
  10 chr10_76252682     ASom    T    G        0      0        2 
  10 chr10_76252682     HCab    T    G        0      0        2 
  10 chr10_76252682     HPrz    T    G        0      0        2 
  10 chr10_76252682     ZBoe    T    G        0      0        2 
  10 chr10_76252682     ZGre    T    G        0      0        2 
  10 chr10_76252682     ZHar    T    G        0      0        2 
  10 chr10_76252682   Sample    T    G        0      0        2 
  10 chr10_76253994     AAsi    G    C        0      0        2 
  10 chr10_76253994     AKia    G    C        0      0        2 
  10 chr10_76253994     AOna    G    C        0      0        2 
  10 chr10_76253994     ASom    G    C        0      0        2 
  10 chr10_76253994     HCab    G    C        0      0        2 
  10 chr10_76253994     HPrz    G    C        0      0        2 
  10 chr10_76253994     ZBoe    G    C        0      0        2 
  10 chr10_76253994     ZGre    G    C        1      2        2 
  10 chr10_76253994     ZHar    G    C        0      0        2 
  10 chr10_76253994   Sample    G    C        0      0        2 
  10 chr10_76277582     AAsi    A    G        0      0        2 
  10 chr10_76277582     AKia    A    G        0      0        2 
  10 chr10_76277582     AOna    A    G        0      0        2 
  10 chr10_76277582     ASom    A    G        0      0        2 
  10 chr10_76277582     HCab    A    G        0      0        2 
  10 chr10_76277582     HPrz    A    G        0      0        2 
  10 chr10_76277582     ZBoe    A    G        0      0        2 
  10 chr10_76277582     ZGre    A    G        0      0        2 
  10 chr10_76277582     ZHar    A    G        1      2        2 
  10 chr10_76277582   Sample    A    G        0      0        2 
  10 chr10_76278087     AAsi    C    G        0      0        2 
  10 chr10_76278087     AKia    C    G        0      0        2 
  10 chr10_76278087     AOna    C    G        0      0        2 
  10 chr10_76278087     ASom    C    G        0      0        2 
  10 chr10_76278087     HCab    C    G        0      0        2 
  10 chr10_76278087     HPrz    C    G        0      0        2 
  10 chr10_76278087     ZBoe    C    G        1      2        2 
  10 chr10_76278087     ZGre    C    G        1      2        2 
  10 chr10_76278087     ZHar    C    G        1      2        2 
  10 chr10_76278087   Sample    C    G        0      0        2 
  10 chr10_76291893     AAsi    T    C        0      0        2 
  10 chr10_76291893     AKia    T    C        0      0        2 
  10 chr10_76291893     AOna    T    C        0      0        2 
  10 chr10_76291893     ASom    T    C      0.5      1        2 
  10 chr10_76291893     HCab    T    C        0      0        2 
  10 chr10_76291893     HPrz    T    C        0      0        2 
  10 chr10_76291893     ZBoe    T    C        0      0        2 
  10 chr10_76291893     ZGre    T    C        0      0        2 
  10 chr10_76291893     ZHar    T    C        0      0        2 
  10 chr10_76291893   Sample    T    C        0      0        2 
  10 chr10_76294668     AAsi    T    A        0      0        2 
  10 chr10_76294668     AKia    T    A        0      0        2 
  10 chr10_76294668     AOna    T    A        0      0        2 
  10 chr10_76294668     ASom    T    A        0      0        2 
  10 chr10_76294668     HCab    T    A        0      0        2 
  10 chr10_76294668     HPrz    T    A        0      0        2 
  10 chr10_76294668     ZBoe    T    A      0.5      1        2 
  10 chr10_76294668     ZGre    T    A        0      0        2 
  10 chr10_76294668     ZHar    T    A        0      0        2 
  10 chr10_76294668   Sample    T    A        0      0        2 
  10 chr10_76296515     AAsi    G    A        0      0        2 
  10 chr10_76296515     AKia    G    A        1      2        2 
  10 chr10_76296515     AOna    G    A        0      0        2 
  10 chr10_76296515     ASom    G    A        0      0        2 
  10 chr10_76296515     HCab    G    A        1      2        2 
  10 chr10_76296515     HPrz    G    A        1      2        2 
  10 chr10_76296515     ZBoe    G    A        0      0        2 
  10 chr10_76296515     ZGre    G    A        0      0        2 
  10 chr10_76296515     ZHar    G    A        0      0        2 
  10 chr10_76296515   Sample    G    A        0      0        2 
  10 chr10_76299577     AAsi    T    C        0      0        2 
  10 chr10_76299577     AKia    T    C        1      2        2 
  10 chr10_76299577     AOna    T    C        0      0        2 
  10 chr10_76299577     ASom    T    C        0      0        2 
  10 chr10_76299577     HCab    T    C        0      0        2 
  10 chr10_76299577     HPrz    T    C        0      0        2 
  10 chr10_76299577     ZBoe    T    C        0      0        2 
  10 chr10_76299577     ZGre    T    C        0      0        2 
  10 chr10_76299577     ZHar    T    C        0      0        2 
  10 chr10_76299577   Sample    T    C        0      0        2 
  10 chr10_76300765     AAsi    C    T        0      0        2 
  10 chr10_76300765     AKia    C    T        0      0        2 
  10 chr10_76300765     AOna    C    T        0      0        2 
  10 chr10_76300765     ASom    C    T        0      0        2 
  10 chr10_76300765     HCab    C    T      0.5      1        2 
  10 chr10_76300765     HPrz    C    T        0      0        2 
  10 chr10_76300765     ZBoe    C    T        0      0        2 
  10 chr10_76300765     ZGre    C    T        0      0        2 
  10 chr10_76300765     ZHar    C    T        0      0        2 
  10 chr10_76300765   Sample    C    T        0      0        2 
  10 chr10_76311968     AAsi    C    A        0      0        2 
  10 chr10_76311968     AKia    C    A        0      0        2 
  10 chr10_76311968     AOna    C    A        0      0        2 
  10 chr10_76311968     ASom    C    A        0      0        2 
  10 chr10_76311968     HCab    C    A        0      0        2 
  10 chr10_76311968     HPrz    C    A      0.5      1        2 
  10 chr10_76311968     ZBoe    C    A        0      0        2 
  10 chr10_76311968     ZGre    C    A        0      0        2 
  10 chr10_76311968     ZHar    C    A        0      0        2 
  10 chr10_76311968   Sample    C    A        0      0        2 
  10 chr10_76314355     AAsi    G    A        0      0        2 
  10 chr10_76314355     AKia    G    A        0      0        2 
  10 chr10_76314355     AOna    G    A        0      0        2 
  10 chr10_76314355     ASom    G    A        0      0        2 
  10 chr10_76314355     HCab    G    A        1      2        2 
  10 chr10_76314355     HPrz    G    A        1      2        2 
  10 chr10_76314355     ZBoe    G    A        0      0        2 
  10 chr10_76314355     ZGre    G    A        0      0        2 
  10 chr10_76314355     ZHar    G    A        0      0        2 
  10 chr10_76314355   Sample    G    A        0      0        2 
  10 chr10_76333274     AAsi    A    G        0      0        2 
  10 chr10_76333274     AKia    A    G        0      0        2 
  10 chr10_76333274     AOna    A    G        0      0        2 
  10 chr10_76333274     ASom    A    G        0      0        2 
  10 chr10_76333274     HCab    A    G        0      0        2 
  10 chr10_76333274     HPrz    A    G        0      0        2 
  10 chr10_76333274     ZBoe    A    G      0.5      1        2 
  10 chr10_76333274     ZGre    A    G        0      0        2 
  10 chr10_76333274     ZHar    A    G        0      0        2 
  10 chr10_76333274   Sample    A    G        0      0        2 
  10 chr10_76347691     AAsi    C    G        0      0        2 
  10 chr10_76347691     AKia    C    G        0      0        2 
  10 chr10_76347691     AOna    C    G        0      0        2 
  10 chr10_76347691     ASom    C    G        0      0        2 
  10 chr10_76347691     HCab    C    G        0      0        2 
  10 chr10_76347691     HPrz    C    G        0      0        2 
  10 chr10_76347691     ZBoe    C    G        0      0        2 
  10 chr10_76347691     ZGre    C    G      0.5      1        2 
  10 chr10_76347691     ZHar    C    G        0      0        2 
  10 chr10_76347691   Sample    C    G        0      0        2 
  10 chr10_76348387     AAsi    C    T        0      0        2 
  10 chr10_76348387     AKia    C    T        0      0        2 
  10 chr10_76348387     AOna    C    T        0      0        2 
  10 chr10_76348387     ASom    C    T        0      0        2 
  10 chr10_76348387     HCab    C    T        0      0        2 
  10 chr10_76348387     HPrz    C    T        0      0        2 
  10 chr10_76348387     ZBoe    C    T        0      0        2 
  10 chr10_76348387     ZGre    C    T        0      0        2 
  10 chr10_76348387     ZHar    C    T        1      2        2 
  10 chr10_76348387   Sample    C    T        0      0        2 
  10 chr10_76349880     AAsi    A    G        0      0        2 
  10 chr10_76349880     AKia    A    G        0      0        2 
  10 chr10_76349880     AOna    A    G        1      2        2 
  10 chr10_76349880     ASom    A    G        0      0        2 
  10 chr10_76349880     HCab    A    G        0      0        2 
  10 chr10_76349880     HPrz    A    G        0      0        2 
  10 chr10_76349880     ZBoe    A    G        0      0        2 
  10 chr10_76349880     ZGre    A    G        0      0        2 
  10 chr10_76349880     ZHar    A    G        0      0        2 
  10 chr10_76349880   Sample    A    G        0      0        2 
  10 chr10_76355564     AAsi    T    C        0      0        2 
  10 chr10_76355564     AKia    T    C        0      0        2 
  10 chr10_76355564     AOna    T    C        0      0        2 
  10 chr10_76355564     ASom    T    C        0      0        2 
  10 chr10_76355564     HCab    T    C        1      2        2 
  10 chr10_76355564     HPrz    T    C        1      2        2 
  10 chr10_76355564     ZBoe    T    C        0      0        2 
  10 chr10_76355564     ZGre    T    C        0      0        2 
  10 chr10_76355564     ZHar    T    C        0      0        2 
  10 chr10_76355564   Sample    T    C        0      0        2 
  10 chr10_76365372     AAsi    C    A        0      0        2 
  10 chr10_76365372     AKia    C    A        0      0        2 
  10 chr10_76365372     AOna    C    A        0      0        2 
  10 chr10_76365372     ASom    C    A        0      0        2 
  10 chr10_76365372     HCab    C    A        1      2        2 
  10 chr10_76365372     HPrz    C    A        1      2        2 
  10 chr10_76365372     ZBoe    C    A        0      0        2 
  10 chr10_76365372     ZGre    C    A        0      0        2 
  10 chr10_76365372     ZHar    C    A        0      0        2 
  10 chr10_76365372   Sample    C    A        0      0        2 
  10 chr10_76369627     AAsi    T    G        0      0        2 
  10 chr10_76369627     AKia    T    G        0      0        2 
  10 chr10_76369627     AOna    T    G        0      0        2 
  10 chr10_76369627     ASom    T    G        0      0        2 
  10 chr10_76369627     HCab    T    G        0      0        2 
  10 chr10_76369627     HPrz    T    G        0      0        2 
  10 chr10_76369627     ZBoe    T    G        0      0        2 
  10 chr10_76369627     ZGre    T    G      0.5      1        2 
  10 chr10_76369627     ZHar    T    G        0      0        2 
  10 chr10_76369627   Sample    T    G        0      0        2 
  10 chr10_76370386     AAsi    G    T        0      0        2 
  10 chr10_76370386     AKia    G    T        0      0        2 
  10 chr10_76370386     AOna    G    T        0      0        2 
  10 chr10_76370386     ASom    G    T        0      0        2 
  10 chr10_76370386     HCab    G    T        0      0        2 
  10 chr10_76370386     HPrz    G    T        0      0        2 
  10 chr10_76370386     ZBoe    G    T        0      0        2 
  10 chr10_76370386     ZGre    G    T        0      0        2 
  10 chr10_76370386     ZHar    G    T      0.5      1        2 
  10 chr10_76370386   Sample    G    T        0      0        2 
  10 chr10_76371751     AAsi    A    G        0      0        2 
  10 chr10_76371751     AKia    A    G        0      0        2 
  10 chr10_76371751     AOna    A    G        0      0        2 
  10 chr10_76371751     ASom    A    G        0      0        2 
  10 chr10_76371751     HCab    A    G        1      2        2 
  10 chr10_76371751     HPrz    A    G        1      2        2 
  10 chr10_76371751     ZBoe    A    G        0      0        2 
  10 chr10_76371751     ZGre    A    G        0      0        2 
  10 chr10_76371751     ZHar    A    G        0      0        2 
  10 chr10_76371751   Sample    A    G        0      0        2 
  10 chr10_76390633     AAsi    A    G        0      0        2 
  10 chr10_76390633     AKia    A    G        0      0        2 
  10 chr10_76390633     AOna    A    G        0      0        2 
  10 chr10_76390633     ASom    A    G        0      0        2 
  10 chr10_76390633     HCab    A    G        1      2        2 
  10 chr10_76390633     HPrz    A    G        1      2        2 
  10 chr10_76390633     ZBoe    A    G        0      0        2 
  10 chr10_76390633     ZGre    A    G        0      0        2 
  10 chr10_76390633     ZHar    A    G        0      0        2 
  10 chr10_76390633   Sample    A    G        0      0        2 
  10 chr10_76391730     AAsi    C    T        0      0        2 
  10 chr10_76391730     AKia    C    T        0      0        2 
  10 chr10_76391730     AOna    C    T        1      2        2 
  10 chr10_76391730     ASom    C    T        0      0        2 
  10 chr10_76391730     HCab    C    T        0      0        2 
  10 chr10_76391730     HPrz    C    T        0      0        2 
  10 chr10_76391730     ZBoe    C    T        0      0        2 
  10 chr10_76391730     ZGre    C    T        0      0        2 
  10 chr10_76391730     ZHar    C    T        0      0        2 
  10 chr10_76391730   Sample    C    T        0      0        2 
  10 chr10_76392629     AAsi    G    A        0      0        2 
  10 chr10_76392629     AKia    G    A      0.5      1        2 
  10 chr10_76392629     AOna    G    A        0      0        2 
  10 chr10_76392629     ASom    G    A        0      0        2 
  10 chr10_76392629     HCab    G    A        0      0        2 
  10 chr10_76392629     HPrz    G    A        0      0        2 
  10 chr10_76392629     ZBoe    G    A        0      0        2 
  10 chr10_76392629     ZGre    G    A        0      0        2 
  10 chr10_76392629     ZHar    G    A        0      0        2 
  10 chr10_76392629   Sample    G    A        0      0        2 
  10 chr10_76392703     AAsi    A    G        0      0        2 
  10 chr10_76392703     AKia    A    G        0      0        2 
  10 chr10_76392703     AOna    A    G        0      0        2 
  10 chr10_76392703     ASom    A    G      0.5      1        2 
  10 chr10_76392703     HCab    A    G        0      0        2 
  10 chr10_76392703     HPrz    A    G        0      0        2 
  10 chr10_76392703     ZBoe    A    G        0      0        2 
  10 chr10_76392703     ZGre    A    G        0      0        2 
  10 chr10_76392703     ZHar    A    G        0      0        2 
  10 chr10_76392703   Sample    A    G        0      0        2 
  10 chr10_76392872     AAsi    T    C        0      0        2 
  10 chr10_76392872     AKia    T    C        0      0        2 
  10 chr10_76392872     AOna    T    C        0      0        2 
  10 chr10_76392872     ASom    T    C        0      0        2 
  10 chr10_76392872     HCab    T    C        0      0        2 
  10 chr10_76392872     HPrz    T    C        0      0        2 
  10 chr10_76392872     ZBoe    T    C        0      0        2 
  10 chr10_76392872     ZGre    T    C        1      2        2 
  10 chr10_76392872     ZHar    T    C        0      0        2 
  10 chr10_76392872   Sample    T    C        0      0        2 
  10 chr10_76397144     AAsi    A    G        0      0        2 
  10 chr10_76397144     AKia    A    G        0      0        2 
  10 chr10_76397144     AOna    A    G        0      0        2 
  10 chr10_76397144     ASom    A    G        0      0        2 
  10 chr10_76397144     HCab    A    G        1      2        2 
  10 chr10_76397144     HPrz    A    G        1      2        2 
  10 chr10_76397144     ZBoe    A    G        0      0        2 
  10 chr10_76397144     ZGre    A    G        0      0        2 
  10 chr10_76397144     ZHar    A    G        0      0        2 
  10 chr10_76397144   Sample    A    G        0      0        2 
  10 chr10_76399063     AAsi    G    T        0      0        2 
  10 chr10_76399063     AKia    G    T        0      0        2 
  10 chr10_76399063     AOna    G    T        0      0        2 
  10 chr10_76399063     ASom    G    T        0      0        2 
  10 chr10_76399063     HCab    G    T        0      0        2 
  10 chr10_76399063     HPrz    G    T        0      0        2 
  10 chr10_76399063     ZBoe    G    T        0      0        2 
  10 chr10_76399063     ZGre    G    T        1      2        2 
  10 chr10_76399063     ZHar    G    T        0      0        2 
  10 chr10_76399063   Sample    G    T        0      0        2 
  10 chr10_76409636     AAsi    C    T        0      0        2 
  10 chr10_76409636     AKia    C    T        0      0        2 
  10 chr10_76409636     AOna    C    T        0      0        2 
  10 chr10_76409636     ASom    C    T        0      0        2 
  10 chr10_76409636     HCab    C    T        0      0        2 
  10 chr10_76409636     HPrz    C    T        0      0        2 
  10 chr10_76409636     ZBoe    C    T      0.5      1        2 
  10 chr10_76409636     ZGre    C    T        0      0        2 
  10 chr10_76409636     ZHar    C    T        0      0        2 
  10 chr10_76409636   Sample    C    T        0      0        2 
  10 chr10_76413315     AAsi    A    G        0      0        2 
  10 chr10_76413315     AKia    A    G        0      0        2 
  10 chr10_76413315     AOna    A    G        0      0        2 
  10 chr10_76413315     ASom    A    G        0      0        2 
  10 chr10_76413315     HCab    A    G        0      0        2 
  10 chr10_76413315     HPrz    A    G        1      2        2 
  10 chr10_76413315     ZBoe    A    G        0      0        2 
  10 chr10_76413315     ZGre    A    G        0      0        2 
  10 chr10_76413315     ZHar    A    G        0      0        2 
  10 chr10_76413315   Sample    A    G        0      0        2 
  10 chr10_76431309     AAsi    G    A        0      0        2 
  10 chr10_76431309     AKia    G    A        0      0        2 
  10 chr10_76431309     AOna    G    A        0      0        2 
  10 chr10_76431309     ASom    G    A        0      0        2 
  10 chr10_76431309     HCab    G    A        0      0        2 
  10 chr10_76431309     HPrz    G    A      0.5      1        2 
  10 chr10_76431309     ZBoe    G    A        0      0        2 
  10 chr10_76431309     ZGre    G    A        0      0        2 
  10 chr10_76431309     ZHar    G    A        0      0        2 
  10 chr10_76431309   Sample    G    A        0      0        2 
  10 chr10_76434077     AAsi    C    A        0      0        2 
  10 chr10_76434077     AKia    C    A        1      2        2 
  10 chr10_76434077     AOna    C    A        0      0        2 
  10 chr10_76434077     ASom    C    A        0      0        2 
  10 chr10_76434077     HCab    C    A        0      0        2 
  10 chr10_76434077     HPrz    C    A        0      0        2 
  10 chr10_76434077     ZBoe    C    A        0      0        2 
  10 chr10_76434077     ZGre    C    A        0      0        2 
  10 chr10_76434077     ZHar    C    A        0      0        2 
  10 chr10_76434077   Sample    C    A        0      0        2 
  10 chr10_76438556     AAsi    C    T        0      0        2 
  10 chr10_76438556     AKia    C    T        0      0        2 
  10 chr10_76438556     AOna    C    T        0      0        2 
  10 chr10_76438556     ASom    C    T        0      0        2 
  10 chr10_76438556     HCab    C    T        1      2        2 
  10 chr10_76438556     HPrz    C    T        1      2        2 
  10 chr10_76438556     ZBoe    C    T        0      0        2 
  10 chr10_76438556     ZGre    C    T        0      0        2 
  10 chr10_76438556     ZHar    C    T        0      0        2 
  10 chr10_76438556   Sample    C    T        0      0        2 
  10 chr10_76442400     AAsi    G    T        0      0        2 
  10 chr10_76442400     AKia    G    T        0      0        2 
  10 chr10_76442400     AOna    G    T        0      0        2 
  10 chr10_76442400     ASom    G    T        0      0        2 
  10 chr10_76442400     HCab    G    T        0      0        2 
  10 chr10_76442400     HPrz    G    T        0      0        2 
  10 chr10_76442400     ZBoe    G    T        0      0        2 
  10 chr10_76442400     ZGre    G    T      0.5      1        2 
  10 chr10_76442400     ZHar    G    T        0      0        2 
  10 chr10_76442400   Sample    G    T        0      0        2 
  10 chr10_76442517     AAsi    A    C        0      0        2 
  10 chr10_76442517     AKia    A    C        0      0        2 
  10 chr10_76442517     AOna    A    C        0      0        2 
  10 chr10_76442517     ASom    A    C        0      0        2 
  10 chr10_76442517     HCab    A    C        0      0        2 
  10 chr10_76442517     HPrz    A    C        0      0        2 
  10 chr10_76442517     ZBoe    A    C        0      0        2 
  10 chr10_76442517     ZGre    A    C        0      0        2 
  10 chr10_76442517     ZHar    A    C        1      2        2 
  10 chr10_76442517   Sample    A    C        0      0        2 
  10 chr10_76444629     AAsi    C    T        1      2        2 
  10 chr10_76444629     AKia    C    T        0      0        2 
  10 chr10_76444629     AOna    C    T        0      0        2 
  10 chr10_76444629     ASom    C    T        1      2        2 
  10 chr10_76444629     HCab    C    T        0      0        2 
  10 chr10_76444629     HPrz    C    T        0      0        2 
  10 chr10_76444629     ZBoe    C    T        0      0        2 
  10 chr10_76444629     ZGre    C    T        0      0        2 
  10 chr10_76444629     ZHar    C    T        0      0        2 
  10 chr10_76444629   Sample    C    T        1      2        2 
  10 chr10_76445840     AAsi    T    C        0      0        2 
  10 chr10_76445840     AKia    T    C        0      0        2 
  10 chr10_76445840     AOna    T    C        0      0        2 
  10 chr10_76445840     ASom    T    C        0      0        2 
  10 chr10_76445840     HCab    T    C        0      0        2 
  10 chr10_76445840     HPrz    T    C        0      0        2 
  10 chr10_76445840     ZBoe    T    C        0      0        2 
  10 chr10_76445840     ZGre    T    C        1      2        2 
  10 chr10_76445840     ZHar    T    C        0      0        2 
  10 chr10_76445840   Sample    T    C        0      0        2 
  10 chr10_76446714     AAsi    A    G        0      0        2 
  10 chr10_76446714     AKia    A    G        0      0        2 
  10 chr10_76446714     AOna    A    G        0      0        2 
  10 chr10_76446714     ASom    A    G        0      0        2 
  10 chr10_76446714     HCab    A    G        1      2        2 
  10 chr10_76446714     HPrz    A    G        1      2        2 
  10 chr10_76446714     ZBoe    A    G        0      0        2 
  10 chr10_76446714     ZGre    A    G        0      0        2 
  10 chr10_76446714     ZHar    A    G        0      0        2 
  10 chr10_76446714   Sample    A    G        0      0        2 
  10 chr10_76449250     AAsi    G    C        0      0        2 
  10 chr10_76449250     AKia    G    C        0      0        2 
  10 chr10_76449250     AOna    G    C        0      0        2 
  10 chr10_76449250     ASom    G    C        0      0        2 
  10 chr10_76449250     HCab    G    C        0      0        2 
  10 chr10_76449250     HPrz    G    C        0      0        2 
  10 chr10_76449250     ZBoe    G    C      0.5      1        2 
  10 chr10_76449250     ZGre    G    C        0      0        2 
  10 chr10_76449250     ZHar    G    C        0      0        2 
  10 chr10_76449250   Sample    G    C        0      0        2 
  10 chr10_76452477     AAsi    C    T      0.5      1        2 
  10 chr10_76452477     AKia    C    T        0      0        2 
  10 chr10_76452477     AOna    C    T        0      0        2 
  10 chr10_76452477     ASom    C    T      0.5      1        2 
  10 chr10_76452477     HCab    C    T        0      0        2 
  10 chr10_76452477     HPrz    C    T        0      0        2 
  10 chr10_76452477     ZBoe    C    T        0      0        2 
  10 chr10_76452477     ZGre    C    T        0      0        2 
  10 chr10_76452477     ZHar    C    T        0      0        2 
  10 chr10_76452477   Sample    C    T        0      0        2 
  10 chr10_76461002     AAsi    A    G        0      0        2 
  10 chr10_76461002     AKia    A    G        0      0        2 
  10 chr10_76461002     AOna    A    G        0      0        2 
  10 chr10_76461002     ASom    A    G        0      0        2 
  10 chr10_76461002     HCab    A    G        0      0        2 
  10 chr10_76461002     HPrz    A    G        0      0        2 
  10 chr10_76461002     ZBoe    A    G      0.5      1        2 
  10 chr10_76461002     ZGre    A    G        0      0        2 
  10 chr10_76461002     ZHar    A    G        0      0        2 
  10 chr10_76461002   Sample    A    G        0      0        2 
  10 chr10_76468405     AAsi    C    T        0      0        2 
  10 chr10_76468405     AKia    C    T        0      0        2 
  10 chr10_76468405     AOna    C    T        0      0        2 
  10 chr10_76468405     ASom    C    T        0      0        2 
  10 chr10_76468405     HCab    C    T        0      0        2 
  10 chr10_76468405     HPrz    C    T        0      0        2 
  10 chr10_76468405     ZBoe    C    T        1      2        2 
  10 chr10_76468405     ZGre    C    T        0      0        2 
  10 chr10_76468405     ZHar    C    T        0      0        2 
  10 chr10_76468405   Sample    C    T        0      0        2 
  10 chr10_76469674     AAsi    T    C        0      0        2 
  10 chr10_76469674     AKia    T    C        0      0        2 
  10 chr10_76469674     AOna    T    C        0      0        2 
  10 chr10_76469674     ASom    T    C        0      0        2 
  10 chr10_76469674     HCab    T    C        1      2        2 
  10 chr10_76469674     HPrz    T    C        1      2        2 
  10 chr10_76469674     ZBoe    T    C        0      0        2 
  10 chr10_76469674     ZGre    T    C        0      0        2 
  10 chr10_76469674     ZHar    T    C        0      0        2 
  10 chr10_76469674   Sample    T    C        0      0        2 
  10 chr10_76481866     AAsi    A    C        0      0        2 
  10 chr10_76481866     AKia    A    C        0      0        2 
  10 chr10_76481866     AOna    A    C        0      0        2 
  10 chr10_76481866     ASom    A    C      0.5      1        2 
  10 chr10_76481866     HCab    A    C        0      0        2 
  10 chr10_76481866     HPrz    A    C        0      0        2 
  10 chr10_76481866     ZBoe    A    C        0      0        2 
  10 chr10_76481866     ZGre    A    C        0      0        2 
  10 chr10_76481866     ZHar    A    C        0      0        2 
  10 chr10_76481866   Sample    A    C        0      0        2 
  10 chr10_76483507     AAsi    C    A        1      2        2 
  10 chr10_76483507     AKia    C    A        0      0        2 
  10 chr10_76483507     AOna    C    A        0      0        2 
  10 chr10_76483507     ASom    C    A        1      2        2 
  10 chr10_76483507     HCab    C    A        0      0        2 
  10 chr10_76483507     HPrz    C    A        0      0        2 
  10 chr10_76483507     ZBoe    C    A        0      0        2 
  10 chr10_76483507     ZGre    C    A        0      0        2 
  10 chr10_76483507     ZHar    C    A        0      0        2 
  10 chr10_76483507   Sample    C    A        1      2        2 
  10 chr10_76486273     AAsi    C    T        0      0        2 
  10 chr10_76486273     AKia    C    T        0      0        2 
  10 chr10_76486273     AOna    C    T        0      0        2 
  10 chr10_76486273     ASom    C    T        0      0        2 
  10 chr10_76486273     HCab    C    T        0      0        2 
  10 chr10_76486273     HPrz    C    T        0      0        2 
  10 chr10_76486273     ZBoe    C    T      0.5      1        2 
  10 chr10_76486273     ZGre    C    T        0      0        2 
  10 chr10_76486273     ZHar    C    T        0      0        2 
  10 chr10_76486273   Sample    C    T        0      0        2 
  10 chr10_76498930     AAsi    C    G        0      0        2 
  10 chr10_76498930     AKia    C    G        0      0        2 
  10 chr10_76498930     AOna    C    G        0      0        2 
  10 chr10_76498930     ASom    C    G      0.5      1        2 
  10 chr10_76498930     HCab    C    G        0      0        2 
  10 chr10_76498930     HPrz    C    G        0      0        2 
  10 chr10_76498930     ZBoe    C    G        0      0        2 
  10 chr10_76498930     ZGre    C    G        0      0        2 
  10 chr10_76498930     ZHar    C    G        0      0        2 
  10 chr10_76498930   Sample    C    G        0      0        2 
  10 chr10_76500097     AAsi    T    C        0      0        2 
  10 chr10_76500097     AKia    T    C        0      0        2 
  10 chr10_76500097     AOna    T    C        0      0        2 
  10 chr10_76500097     ASom    T    C        0      0        2 
  10 chr10_76500097     HCab    T    C        1      2        2 
  10 chr10_76500097     HPrz    T    C        1      2        2 
  10 chr10_76500097     ZBoe    T    C        0      0        2 
  10 chr10_76500097     ZGre    T    C        0      0        2 
  10 chr10_76500097     ZHar    T    C        0      0        2 
  10 chr10_76500097   Sample    T    C        1      2        2 
  10 chr10_76504771     AAsi    G    A        1      2        2 
  10 chr10_76504771     AKia    G    A        0      0        2 
  10 chr10_76504771     AOna    G    A        0      0        2 
  10 chr10_76504771     ASom    G    A        1      2        2 
  10 chr10_76504771     HCab    G    A        0      0        2 
  10 chr10_76504771     HPrz    G    A        0      0        2 
  10 chr10_76504771     ZBoe    G    A        0      0        2 
  10 chr10_76504771     ZGre    G    A        0      0        2 
  10 chr10_76504771     ZHar    G    A        0      0        2 
  10 chr10_76504771   Sample    G    A        1      2        2 
  10 chr10_76517873     AAsi    C    T        0      0        2 
  10 chr10_76517873     AKia    C    T        0      0        2 
  10 chr10_76517873     AOna    C    T        0      0        2 
  10 chr10_76517873     ASom    C    T        0      0        2 
  10 chr10_76517873     HCab    C    T        0      0        2 
  10 chr10_76517873     HPrz    C    T        0      0        2 
  10 chr10_76517873     ZBoe    C    T      0.5      1        2 
  10 chr10_76517873     ZGre    C    T        1      2        2 
  10 chr10_76517873     ZHar    C    T        0      0        2 
  10 chr10_76517873   Sample    C    T        0      0        2 
  10 chr10_76520008     AAsi    A    G        0      0        2 
  10 chr10_76520008     AKia    A    G        0      0        2 
  10 chr10_76520008     AOna    A    G        0      0        2 
  10 chr10_76520008     ASom    A    G        0      0        2 
  10 chr10_76520008     HCab    A    G        1      2        2 
  10 chr10_76520008     HPrz    A    G        1      2        2 
  10 chr10_76520008     ZBoe    A    G        0      0        2 
  10 chr10_76520008     ZGre    A    G        0      0        2 
  10 chr10_76520008     ZHar    A    G        0      0        2 
  10 chr10_76520008   Sample    A    G        0      0        2 
  10 chr10_76523842     AAsi    G    A        0      0        2 
  10 chr10_76523842     AKia    G    A        0      0        2 
  10 chr10_76523842     AOna    G    A        0      0        2 
  10 chr10_76523842     ASom    G    A        0      0        2 
  10 chr10_76523842     HCab    G    A        0      0        2 
  10 chr10_76523842     HPrz    G    A        0      0        2 
  10 chr10_76523842     ZBoe    G    A        0      0        2 
  10 chr10_76523842     ZGre    G    A        0      0        2 
  10 chr10_76523842     ZHar    G    A        1      2        2 
  10 chr10_76523842   Sample    G    A        0      0        2 
  10 chr10_76530518     AAsi    T    G        0      0        2 
  10 chr10_76530518     AKia    T    G        0      0        2 
  10 chr10_76530518     AOna    T    G        0      0        2 
  10 chr10_76530518     ASom    T    G        0      0        2 
  10 chr10_76530518     HCab    T    G        0      0        2 
  10 chr10_76530518     HPrz    T    G        1      2        2 
  10 chr10_76530518     ZBoe    T    G        0      0        2 
  10 chr10_76530518     ZGre    T    G        0      0        2 
  10 chr10_76530518     ZHar    T    G        0      0        2 
  10 chr10_76530518   Sample    T    G        0      0        2 
  10 chr10_76531029     AAsi    G    A        0      0        2 
  10 chr10_76531029     AKia    G    A        0      0        2 
  10 chr10_76531029     AOna    G    A        0      0        2 
  10 chr10_76531029     ASom    G    A        0      0        2 
  10 chr10_76531029     HCab    G    A        1      2        2 
  10 chr10_76531029     HPrz    G    A        1      2        2 
  10 chr10_76531029     ZBoe    G    A        0      0        2 
  10 chr10_76531029     ZGre    G    A        0      0        2 
  10 chr10_76531029     ZHar    G    A        0      0        2 
  10 chr10_76531029   Sample    G    A        0      0        2 
  10 chr10_76533082     AAsi    T    G        0      0        2 
  10 chr10_76533082     AKia    T    G        0      0        2 
  10 chr10_76533082     AOna    T    G        0      0        2 
  10 chr10_76533082     ASom    T    G        0      0        2 
  10 chr10_76533082     HCab    T    G        1      2        2 
  10 chr10_76533082     HPrz    T    G        0      0        2 
  10 chr10_76533082     ZBoe    T    G        0      0        2 
  10 chr10_76533082     ZGre    T    G        0      0        2 
  10 chr10_76533082     ZHar    T    G        0      0        2 
  10 chr10_76533082   Sample    T    G        0      0        2 
  10 chr10_76535880     AAsi    G    C        0      0        2 
  10 chr10_76535880     AKia    G    C        1      2        2 
  10 chr10_76535880     AOna    G    C        0      0        2 
  10 chr10_76535880     ASom    G    C        0      0        2 
  10 chr10_76535880     HCab    G    C        0      0        2 
  10 chr10_76535880     HPrz    G    C        0      0        2 
  10 chr10_76535880     ZBoe    G    C        0      0        2 
  10 chr10_76535880     ZGre    G    C        0      0        2 
  10 chr10_76535880     ZHar    G    C        0      0        2 
  10 chr10_76535880   Sample    G    C        0      0        2 
  10 chr10_76544880     AAsi    A    G        0      0        2 
  10 chr10_76544880     AKia    A    G        0      0        2 
  10 chr10_76544880     AOna    A    G        0      0        2 
  10 chr10_76544880     ASom    A    G        0      0        2 
  10 chr10_76544880     HCab    A    G        0      0        2 
  10 chr10_76544880     HPrz    A    G        0      0        2 
  10 chr10_76544880     ZBoe    A    G        1      2        2 
  10 chr10_76544880     ZGre    A    G        1      2        2 
  10 chr10_76544880     ZHar    A    G        0      0        2 
  10 chr10_76544880   Sample    A    G        0      0        2 
  10 chr10_76554608     AAsi    C    T        0      0        2 
  10 chr10_76554608     AKia    C    T        0      0        2 
  10 chr10_76554608     AOna    C    T        0      0        2 
  10 chr10_76554608     ASom    C    T        0      0        2 
  10 chr10_76554608     HCab    C    T        0      0        2 
  10 chr10_76554608     HPrz    C    T        0      0        2 
  10 chr10_76554608     ZBoe    C    T      0.5      1        2 
  10 chr10_76554608     ZGre    C    T        0      0        2 
  10 chr10_76554608     ZHar    C    T        0      0        2 
  10 chr10_76554608   Sample    C    T        0      0        2 
  10 chr10_76555911     AAsi    T    C        1      2        2 
  10 chr10_76555911     AKia    T    C        0      0        2 
  10 chr10_76555911     AOna    T    C        0      0        2 
  10 chr10_76555911     ASom    T    C        1      2        2 
  10 chr10_76555911     HCab    T    C        0      0        2 
  10 chr10_76555911     HPrz    T    C        0      0        2 
  10 chr10_76555911     ZBoe    T    C        0      0        2 
  10 chr10_76555911     ZGre    T    C        0      0        2 
  10 chr10_76555911     ZHar    T    C        0      0        2 
  10 chr10_76555911   Sample    T    C        1      2        2 
  10 chr10_76555974     AAsi    A    G        1      2        2 
  10 chr10_76555974     AKia    A    G        0      0        2 
  10 chr10_76555974     AOna    A    G        0      0        2 
  10 chr10_76555974     ASom    A    G        1      2        2 
  10 chr10_76555974     HCab    A    G        0      0        2 
  10 chr10_76555974     HPrz    A    G        0      0        2 
  10 chr10_76555974     ZBoe    A    G        0      0        2 
  10 chr10_76555974     ZGre    A    G        0      0        2 
  10 chr10_76555974     ZHar    A    G        0      0        2 
  10 chr10_76555974   Sample    A    G        1      2        2 
  10 chr10_76558521     AAsi    T    C        1      2        2 
  10 chr10_76558521     AKia    T    C        1      2        2 
  10 chr10_76558521     AOna    T    C        1      2        2 
  10 chr10_76558521     ASom    T    C        1      2        2 
  10 chr10_76558521     HCab    T    C        0      0        2 
  10 chr10_76558521     HPrz    T    C        0      0        2 
  10 chr10_76558521     ZBoe    T    C        0      0        2 
  10 chr10_76558521     ZGre    T    C        0      0        2 
  10 chr10_76558521     ZHar    T    C        0      0        2 
  10 chr10_76558521   Sample    T    C        1      2        2 
  10 chr10_76564943     AAsi    A    G        0      0        2 
  10 chr10_76564943     AKia    A    G        0      0        2 
  10 chr10_76564943     AOna    A    G        0      0        2 
  10 chr10_76564943     ASom    A    G        0      0        2 
  10 chr10_76564943     HCab    A    G        1      2        2 
  10 chr10_76564943     HPrz    A    G        1      2        2 
  10 chr10_76564943     ZBoe    A    G        0      0        2 
  10 chr10_76564943     ZGre    A    G        0      0        2 
  10 chr10_76564943     ZHar    A    G        0      0        2 
  10 chr10_76564943   Sample    A    G        0      0        2 
  10 chr10_76570279     AAsi    T    C        0      0        2 
  10 chr10_76570279     AKia    T    C        0      0        2 
  10 chr10_76570279     AOna    T    C        0      0        2 
  10 chr10_76570279     ASom    T    C        0      0        2 
  10 chr10_76570279     HCab    T    C        0      0        2 
  10 chr10_76570279     HPrz    T    C        0      0        2 
  10 chr10_76570279     ZBoe    T    C        0      0        2 
  10 chr10_76570279     ZGre    T    C        1      2        2 
  10 chr10_76570279     ZHar    T    C        0      0        2 
  10 chr10_76570279   Sample    T    C        0      0        2 
  10 chr10_76572332     AAsi    A    G        0      0        2 
  10 chr10_76572332     AKia    A    G        0      0        2 
  10 chr10_76572332     AOna    A    G        1      2        2 
  10 chr10_76572332     ASom    A    G        0      0        2 
  10 chr10_76572332     HCab    A    G        0      0        2 
  10 chr10_76572332     HPrz    A    G        0      0        2 
  10 chr10_76572332     ZBoe    A    G        0      0        2 
  10 chr10_76572332     ZGre    A    G        0      0        2 
  10 chr10_76572332     ZHar    A    G        0      0        2 
  10 chr10_76572332   Sample    A    G        0      0        2 
  10 chr10_76572612     AAsi    G    C        0      0        2 
  10 chr10_76572612     AKia    G    C        0      0        2 
  10 chr10_76572612     AOna    G    C        0      0        2 
  10 chr10_76572612     ASom    G    C        0      0        2 
  10 chr10_76572612     HCab    G    C        0      0        2 
  10 chr10_76572612     HPrz    G    C        0      0        2 
  10 chr10_76572612     ZBoe    G    C      0.5      1        2 
  10 chr10_76572612     ZGre    G    C        0      0        2 
  10 chr10_76572612     ZHar    G    C        0      0        2 
  10 chr10_76572612   Sample    G    C        0      0        2 
  10 chr10_76573743     AAsi    A    G        0      0        2 
  10 chr10_76573743     AKia    A    G        0      0        2 
  10 chr10_76573743     AOna    A    G        0      0        2 
  10 chr10_76573743     ASom    A    G      0.5      1        2 
  10 chr10_76573743     HCab    A    G        0      0        2 
  10 chr10_76573743     HPrz    A    G        0      0        2 
  10 chr10_76573743     ZBoe    A    G        0      0        2 
  10 chr10_76573743     ZGre    A    G        0      0        2 
  10 chr10_76573743     ZHar    A    G        0      0        2 
  10 chr10_76573743   Sample    A    G        0      0        2 
  10 chr10_76574497     AAsi    G    A        0      0        2 
  10 chr10_76574497     AKia    G    A        0      0        2 
  10 chr10_76574497     AOna    G    A        0      0        2 
  10 chr10_76574497     ASom    G    A        0      0        2 
  10 chr10_76574497     HCab    G    A        0      0        2 
  10 chr10_76574497     HPrz    G    A        0      0        2 
  10 chr10_76574497     ZBoe    G    A        1      2        2 
  10 chr10_76574497     ZGre    G    A        1      2        2 
  10 chr10_76574497     ZHar    G    A        1      2        2 
  10 chr10_76574497   Sample    G    A        0      0        2 
  10 chr10_76581982     AAsi    A    T        0      0        2 
  10 chr10_76581982     AKia    A    T        0      0        2 
  10 chr10_76581982     AOna    A    T        0      0        2 
  10 chr10_76581982     ASom    A    T        0      0        2 
  10 chr10_76581982     HCab    A    T        0      0        2 
  10 chr10_76581982     HPrz    A    T        0      0        2 
  10 chr10_76581982     ZBoe    A    T        0      0        2 
  10 chr10_76581982     ZGre    A    T        0      0        2 
  10 chr10_76581982     ZHar    A    T        1      2        2 
  10 chr10_76581982   Sample    A    T        0      0        2 
  10 chr10_76584548     AAsi    T    A        0      0        2 
  10 chr10_76584548     AKia    T    A        0      0        2 
  10 chr10_76584548     AOna    T    A        0      0        2 
  10 chr10_76584548     ASom    T    A        0      0        2 
  10 chr10_76584548     HCab    T    A        1      2        2 
  10 chr10_76584548     HPrz    T    A        1      2        2 
  10 chr10_76584548     ZBoe    T    A        0      0        2 
  10 chr10_76584548     ZGre    T    A        0      0        2 
  10 chr10_76584548     ZHar    T    A        0      0        2 
  10 chr10_76584548   Sample    T    A        0      0        2 
  10 chr10_76590705     AAsi    T    A        0      0        2 
  10 chr10_76590705     AKia    T    A        0      0        2 
  10 chr10_76590705     AOna    T    A        0      0        2 
  10 chr10_76590705     ASom    T    A        0      0        2 
  10 chr10_76590705     HCab    T    A        1      2        2 
  10 chr10_76590705     HPrz    T    A        0      0        2 
  10 chr10_76590705     ZBoe    T    A        0      0        2 
  10 chr10_76590705     ZGre    T    A        0      0        2 
  10 chr10_76590705     ZHar    T    A        0      0        2 
  10 chr10_76590705   Sample    T    A        0      0        2 
  10 chr10_76592244     AAsi    A    G        0      0        2 
  10 chr10_76592244     AKia    A    G        0      0        2 
  10 chr10_76592244     AOna    A    G        0      0        2 
  10 chr10_76592244     ASom    A    G        0      0        2 
  10 chr10_76592244     HCab    A    G        0      0        2 
  10 chr10_76592244     HPrz    A    G        0      0        2 
  10 chr10_76592244     ZBoe    A    G        0      0        2 
  10 chr10_76592244     ZGre    A    G      0.5      1        2 
  10 chr10_76592244     ZHar    A    G        0      0        2 
  10 chr10_76592244   Sample    A    G        0      0        2 
  10 chr10_76595662     AAsi    T    C        0      0        2 
  10 chr10_76595662     AKia    T    C        0      0        2 
  10 chr10_76595662     AOna    T    C        0      0        2 
  10 chr10_76595662     ASom    T    C        0      0        2 
  10 chr10_76595662     HCab    T    C        0      0        2 
  10 chr10_76595662     HPrz    T    C        0      0        2 
  10 chr10_76595662     ZBoe    T    C      0.5      1        2 
  10 chr10_76595662     ZGre    T    C        0      0        2 
  10 chr10_76595662     ZHar    T    C        0      0        2 
  10 chr10_76595662   Sample    T    C        0      0        2 
  10 chr10_76596709     AAsi    C    T        0      0        2 
  10 chr10_76596709     AKia    C    T        0      0        2 
  10 chr10_76596709     AOna    C    T        0      0        2 
  10 chr10_76596709     ASom    C    T        0      0        2 
  10 chr10_76596709     HCab    C    T        0      0        2 
  10 chr10_76596709     HPrz    C    T        0      0        2 
  10 chr10_76596709     ZBoe    C    T        0      0        2 
  10 chr10_76596709     ZGre    C    T        0      0        2 
  10 chr10_76596709     ZHar    C    T      0.5      1        2 
  10 chr10_76596709   Sample    C    T        0      0        2 
  10 chr10_76598748     AAsi    T    C        1      2        2 
  10 chr10_76598748     AKia    T    C        0      0        2 
  10 chr10_76598748     AOna    T    C        0      0        2 
  10 chr10_76598748     ASom    T    C        1      2        2 
  10 chr10_76598748     HCab    T    C        0      0        2 
  10 chr10_76598748     HPrz    T    C        0      0        2 
  10 chr10_76598748     ZBoe    T    C        0      0        2 
  10 chr10_76598748     ZGre    T    C        0      0        2 
  10 chr10_76598748     ZHar    T    C        0      0        2 
  10 chr10_76598748   Sample    T    C        1      2        2 
  10 chr10_76603867     AAsi    G    A        0      0        2 
  10 chr10_76603867     AKia    G    A        0      0        2 
  10 chr10_76603867     AOna    G    A        0      0        2 
  10 chr10_76603867     ASom    G    A      0.5      1        2 
  10 chr10_76603867     HCab    G    A        0      0        2 
  10 chr10_76603867     HPrz    G    A        0      0        2 
  10 chr10_76603867     ZBoe    G    A        0      0        2 
  10 chr10_76603867     ZGre    G    A        0      0        2 
  10 chr10_76603867     ZHar    G    A        0      0        2 
  10 chr10_76603867   Sample    G    A        1      2        2 
  10 chr10_76604010     AAsi    G    A        0      0        2 
  10 chr10_76604010     AKia    G    A        0      0        2 
  10 chr10_76604010     AOna    G    A        0      0        2 
  10 chr10_76604010     ASom    G    A        0      0        2 
  10 chr10_76604010     HCab    G    A        0      0        2 
  10 chr10_76604010     HPrz    G    A        0      0        2 
  10 chr10_76604010     ZBoe    G    A      0.5      1        2 
  10 chr10_76604010     ZGre    G    A        0      0        2 
  10 chr10_76604010     ZHar    G    A        0      0        2 
  10 chr10_76604010   Sample    G    A        0      0        2 
  10 chr10_76604911     AAsi    T    G        0      0        2 
  10 chr10_76604911     AKia    T    G        0      0        2 
  10 chr10_76604911     AOna    T    G        0      0        2 
  10 chr10_76604911     ASom    T    G        0      0        2 
  10 chr10_76604911     HCab    T    G        1      2        2 
  10 chr10_76604911     HPrz    T    G        1      2        2 
  10 chr10_76604911     ZBoe    T    G        0      0        2 
  10 chr10_76604911     ZGre    T    G        0      0        2 
  10 chr10_76604911     ZHar    T    G        0      0        2 
  10 chr10_76604911   Sample    T    G        0      0        2 
  10 chr10_76608403     AAsi    G    A        0      0        2 
  10 chr10_76608403     AKia    G    A        0      0        2 
  10 chr10_76608403     AOna    G    A        0      0        2 
  10 chr10_76608403     ASom    G    A        0      0        2 
  10 chr10_76608403     HCab    G    A        1      2        2 
  10 chr10_76608403     HPrz    G    A        1      2        2 
  10 chr10_76608403     ZBoe    G    A        0      0        2 
  10 chr10_76608403     ZGre    G    A        0      0        2 
  10 chr10_76608403     ZHar    G    A        0      0        2 
  10 chr10_76608403   Sample    G    A        0      0        2 
  10 chr10_76608949     AAsi    T    C        0      0        2 
  10 chr10_76608949     AKia    T    C        0      0        2 
  10 chr10_76608949     AOna    T    C        0      0        2 
  10 chr10_76608949     ASom    T    C        0      0        2 
  10 chr10_76608949     HCab    T    C        0      0        2 
  10 chr10_76608949     HPrz    T    C        0      0        2 
  10 chr10_76608949     ZBoe    T    C        0      0        2 
  10 chr10_76608949     ZGre    T    C        0      0        2 
  10 chr10_76608949     ZHar    T    C      0.5      1        2 
  10 chr10_76608949   Sample    T    C        0      0        2 
  10 chr10_76608993     AAsi    T    C        0      0        2 
  10 chr10_76608993     AKia    T    C        0      0        2 
  10 chr10_76608993     AOna    T    C        0      0        2 
  10 chr10_76608993     ASom    T    C        0      0        2 
  10 chr10_76608993     HCab    T    C        0      0        2 
  10 chr10_76608993     HPrz    T    C        0      0        2 
  10 chr10_76608993     ZBoe    T    C      0.5      1        2 
  10 chr10_76608993     ZGre    T    C        0      0        2 
  10 chr10_76608993     ZHar    T    C        0      0        2 
  10 chr10_76608993   Sample    T    C        0      0        2 
  10 chr10_76616617     AAsi    T    C      0.5      1        2 
  10 chr10_76616617     AKia    T    C        0      0        2 
  10 chr10_76616617     AOna    T    C        0      0        2 
  10 chr10_76616617     ASom    T    C        1      2        2 
  10 chr10_76616617     HCab    T    C        0      0        2 
  10 chr10_76616617     HPrz    T    C        0      0        2 
  10 chr10_76616617     ZBoe    T    C        0      0        2 
  10 chr10_76616617     ZGre    T    C        0      0        2 
  10 chr10_76616617     ZHar    T    C        0      0        2 
  10 chr10_76616617   Sample    T    C        0      0        2 
  10 chr10_76618845     AAsi    A    G        1      2        2 
  10 chr10_76618845     AKia    A    G        0      0        2 
  10 chr10_76618845     AOna    A    G        0      0        2 
  10 chr10_76618845     ASom    A    G        1      2        2 
  10 chr10_76618845     HCab    A    G        0      0        2 
  10 chr10_76618845     HPrz    A    G        0      0        2 
  10 chr10_76618845     ZBoe    A    G        0      0        2 
  10 chr10_76618845     ZGre    A    G        0      0        2 
  10 chr10_76618845     ZHar    A    G        0      0        2 
  10 chr10_76618845   Sample    A    G        1      2        2 
  10 chr10_76623888     AAsi    A    G        0      0        2 
  10 chr10_76623888     AKia    A    G        0      0        2 
  10 chr10_76623888     AOna    A    G        0      0        2 
  10 chr10_76623888     ASom    A    G        0      0        2 
  10 chr10_76623888     HCab    A    G        0      0        2 
  10 chr10_76623888     HPrz    A    G        0      0        2 
  10 chr10_76623888     ZBoe    A    G        0      0        2 
  10 chr10_76623888     ZGre    A    G        0      0        2 
  10 chr10_76623888     ZHar    A    G      0.5      1        2 
  10 chr10_76623888   Sample    A    G        0      0        2 
  10 chr10_76631223     AAsi    G    C        0      0        2 
  10 chr10_76631223     AKia    G    C        0      0        2 
  10 chr10_76631223     AOna    G    C        0      0        2 
  10 chr10_76631223     ASom    G    C        0      0        2 
  10 chr10_76631223     HCab    G    C        0      0        2 
  10 chr10_76631223     HPrz    G    C        0      0        2 
  10 chr10_76631223     ZBoe    G    C        0      0        2 
  10 chr10_76631223     ZGre    G    C        1      2        2 
  10 chr10_76631223     ZHar    G    C        1      2        2 
  10 chr10_76631223   Sample    G    C        0      0        2 
  10 chr10_76648530     AAsi    G    A        0      0        2 
  10 chr10_76648530     AKia    G    A        0      0        2 
  10 chr10_76648530     AOna    G    A        0      0        2 
  10 chr10_76648530     ASom    G    A      0.5      1        2 
  10 chr10_76648530     HCab    G    A        0      0        2 
  10 chr10_76648530     HPrz    G    A        0      0        2 
  10 chr10_76648530     ZBoe    G    A        0      0        2 
  10 chr10_76648530     ZGre    G    A        0      0        2 
  10 chr10_76648530     ZHar    G    A        0      0        2 
  10 chr10_76648530   Sample    G    A        0      0        2 
  10 chr10_76648947     AAsi    T    C        0      0        2 
  10 chr10_76648947     AKia    T    C      0.5      1        2 
  10 chr10_76648947     AOna    T    C        0      0        2 
  10 chr10_76648947     ASom    T    C        0      0        2 
  10 chr10_76648947     HCab    T    C        0      0        2 
  10 chr10_76648947     HPrz    T    C        0      0        2 
  10 chr10_76648947     ZBoe    T    C        0      0        2 
  10 chr10_76648947     ZGre    T    C        0      0        2 
  10 chr10_76648947     ZHar    T    C        0      0        2 
  10 chr10_76648947   Sample    T    C        0      0        2 
  10 chr10_76650830     AAsi    T    C        0      0        2 
  10 chr10_76650830     AKia    T    C        1      2        2 
  10 chr10_76650830     AOna    T    C        0      0        2 
  10 chr10_76650830     ASom    T    C        0      0        2 
  10 chr10_76650830     HCab    T    C        0      0        2 
  10 chr10_76650830     HPrz    T    C        0      0        2 
  10 chr10_76650830     ZBoe    T    C        1      2        2 
  10 chr10_76650830     ZGre    T    C        1      2        2 
  10 chr10_76650830     ZHar    T    C        0      0        2 
  10 chr10_76650830   Sample    T    C        0      0        2 
  10 chr10_76659168     AAsi    G    A        0      0        2 
  10 chr10_76659168     AKia    G    A        0      0        2 
  10 chr10_76659168     AOna    G    A        0      0        2 
  10 chr10_76659168     ASom    G    A        0      0        2 
  10 chr10_76659168     HCab    G    A        0      0        2 
  10 chr10_76659168     HPrz    G    A        0      0        2 
  10 chr10_76659168     ZBoe    G    A        0      0        2 
  10 chr10_76659168     ZGre    G    A      0.5      1        2 
  10 chr10_76659168     ZHar    G    A        0      0        2 
  10 chr10_76659168   Sample    G    A        0      0        2 
  10 chr10_76659649     AAsi    C    T        0      0        2 
  10 chr10_76659649     AKia    C    T        0      0        2 
  10 chr10_76659649     AOna    C    T        0      0        2 
  10 chr10_76659649     ASom    C    T        0      0        2 
  10 chr10_76659649     HCab    C    T        0      0        2 
  10 chr10_76659649     HPrz    C    T      0.5      1        2 
  10 chr10_76659649     ZBoe    C    T        0      0        2 
  10 chr10_76659649     ZGre    C    T        0      0        2 
  10 chr10_76659649     ZHar    C    T        0      0        2 
  10 chr10_76659649   Sample    C    T        0      0        2 
  10 chr10_76661173     AAsi    T    C        0      0        2 
  10 chr10_76661173     AKia    T    C        1      2        2 
  10 chr10_76661173     AOna    T    C        0      0        2 
  10 chr10_76661173     ASom    T    C        0      0        2 
  10 chr10_76661173     HCab    T    C        0      0        2 
  10 chr10_76661173     HPrz    T    C        0      0        2 
  10 chr10_76661173     ZBoe    T    C        0      0        2 
  10 chr10_76661173     ZGre    T    C        0      0        2 
  10 chr10_76661173     ZHar    T    C        0      0        2 
  10 chr10_76661173   Sample    T    C        0      0        2 
  10 chr10_76662944     AAsi    C    T        0      0        2 
  10 chr10_76662944     AKia    C    T        0      0        2 
  10 chr10_76662944     AOna    C    T        0      0        2 
  10 chr10_76662944     ASom    C    T        0      0        2 
  10 chr10_76662944     HCab    C    T        1      2        2 
  10 chr10_76662944     HPrz    C    T        1      2        2 
  10 chr10_76662944     ZBoe    C    T        0      0        2 
  10 chr10_76662944     ZGre    C    T        0      0        2 
  10 chr10_76662944     ZHar    C    T        0      0        2 
  10 chr10_76662944   Sample    C    T        0      0        2 
  10 chr10_76663912     AAsi    C    A        0      0        2 
  10 chr10_76663912     AKia    C    A      0.5      1        2 
  10 chr10_76663912     AOna    C    A        0      0        2 
  10 chr10_76663912     ASom    C    A        0      0        2 
  10 chr10_76663912     HCab    C    A        0      0        2 
  10 chr10_76663912     HPrz    C    A        0      0        2 
  10 chr10_76663912     ZBoe    C    A        0      0        2 
  10 chr10_76663912     ZGre    C    A        0      0        2 
  10 chr10_76663912     ZHar    C    A        0      0        2 
  10 chr10_76663912   Sample    C    A        0      0        2 
  10 chr10_76664669     AAsi    A    C        0      0        2 
  10 chr10_76664669     AKia    A    C        0      0        2 
  10 chr10_76664669     AOna    A    C        0      0        2 
  10 chr10_76664669     ASom    A    C        0      0        2 
  10 chr10_76664669     HCab    A    C        0      0        2 
  10 chr10_76664669     HPrz    A    C        0      0        2 
  10 chr10_76664669     ZBoe    A    C        0      0        2 
  10 chr10_76664669     ZGre    A    C        0      0        2 
  10 chr10_76664669     ZHar    A    C        1      2        2 
  10 chr10_76664669   Sample    A    C        0      0        2 
  10 chr10_76665702     AAsi    A    T        0      0        2 
  10 chr10_76665702     AKia    A    T        0      0        2 
  10 chr10_76665702     AOna    A    T        0      0        2 
  10 chr10_76665702     ASom    A    T        0      0        2 
  10 chr10_76665702     HCab    A    T        0      0        2 
  10 chr10_76665702     HPrz    A    T        0      0        2 
  10 chr10_76665702     ZBoe    A    T        1      2        2 
  10 chr10_76665702     ZGre    A    T        0      0        2 
  10 chr10_76665702     ZHar    A    T        0      0        2 
  10 chr10_76665702   Sample    A    T        0      0        2 
  10 chr10_76667081     AAsi    C    A        1      2        2 
  10 chr10_76667081     AKia    C    A        0      0        2 
  10 chr10_76667081     AOna    C    A        1      2        2 
  10 chr10_76667081     ASom    C    A        1      2        2 
  10 chr10_76667081     HCab    C    A        0      0        2 
  10 chr10_76667081     HPrz    C    A        0      0        2 
  10 chr10_76667081     ZBoe    C    A        0      0        2 
  10 chr10_76667081     ZGre    C    A        0      0        2 
  10 chr10_76667081     ZHar    C    A        0      0        2 
  10 chr10_76667081   Sample    C    A        1      2        2 
  10 chr10_76670395     AAsi    C    G        0      0        2 
  10 chr10_76670395     AKia    C    G        0      0        2 
  10 chr10_76670395     AOna    C    G        0      0        2 
  10 chr10_76670395     ASom    C    G        0      0        2 
  10 chr10_76670395     HCab    C    G        1      2        2 
  10 chr10_76670395     HPrz    C    G        1      2        2 
  10 chr10_76670395     ZBoe    C    G        0      0        2 
  10 chr10_76670395     ZGre    C    G        0      0        2 
  10 chr10_76670395     ZHar    C    G        0      0        2 
  10 chr10_76670395   Sample    C    G        0      0        2 
  10 chr10_76672401     AAsi    C    T        0      0        2 
  10 chr10_76672401     AKia    C    T        0      0        2 
  10 chr10_76672401     AOna    C    T        0      0        2 
  10 chr10_76672401     ASom    C    T        0      0        2 
  10 chr10_76672401     HCab    C    T        1      2        2 
  10 chr10_76672401     HPrz    C    T        0      0        2 
  10 chr10_76672401     ZBoe    C    T        0      0        2 
  10 chr10_76672401     ZGre    C    T        0      0        2 
  10 chr10_76672401     ZHar    C    T        0      0        2 
  10 chr10_76672401   Sample    C    T        0      0        2 
  10 chr10_76674675     AAsi    G    A        0      0        2 
  10 chr10_76674675     AKia    G    A        0      0        2 
  10 chr10_76674675     AOna    G    A        0      0        2 
  10 chr10_76674675     ASom    G    A        0      0        2 
  10 chr10_76674675     HCab    G    A        1      2        2 
  10 chr10_76674675     HPrz    G    A        1      2        2 
  10 chr10_76674675     ZBoe    G    A        0      0        2 
  10 chr10_76674675     ZGre    G    A        0      0        2 
  10 chr10_76674675     ZHar    G    A        0      0        2 
  10 chr10_76674675   Sample    G    A        0      0        2 
  10 chr10_76690197     AAsi    C    T        0      0        2 
  10 chr10_76690197     AKia    C    T        0      0        2 
  10 chr10_76690197     AOna    C    T        0      0        2 
  10 chr10_76690197     ASom    C    T        0      0        2 
  10 chr10_76690197     HCab    C    T        1      2        2 
  10 chr10_76690197     HPrz    C    T        1      2        2 
  10 chr10_76690197     ZBoe    C    T        0      0        2 
  10 chr10_76690197     ZGre    C    T        0      0        2 
  10 chr10_76690197     ZHar    C    T        0      0        2 
  10 chr10_76690197   Sample    C    T        0      0        2 
  10 chr10_76692358     AAsi    G    A        0      0        2 
  10 chr10_76692358     AKia    G    A        1      2        2 
  10 chr10_76692358     AOna    G    A        1      2        2 
  10 chr10_76692358     ASom    G    A        0      0        2 
  10 chr10_76692358     HCab    G    A        0      0        2 
  10 chr10_76692358     HPrz    G    A        0      0        2 
  10 chr10_76692358     ZBoe    G    A        0      0        2 
  10 chr10_76692358     ZGre    G    A        0      0        2 
  10 chr10_76692358     ZHar    G    A        0      0        2 
  10 chr10_76692358   Sample    G    A        0      0        2 
  10 chr10_76701499     AAsi    T    C        0      0        2 
  10 chr10_76701499     AKia    T    C        0      0        2 
  10 chr10_76701499     AOna    T    C        0      0        2 
  10 chr10_76701499     ASom    T    C        0      0        2 
  10 chr10_76701499     HCab    T    C        0      0        2 
  10 chr10_76701499     HPrz    T    C        0      0        2 
  10 chr10_76701499     ZBoe    T    C        0      0        2 
  10 chr10_76701499     ZGre    T    C        1      2        2 
  10 chr10_76701499     ZHar    T    C        0      0        2 
  10 chr10_76701499   Sample    T    C        0      0        2 
  10 chr10_76703303     AAsi    A    T        0      0        2 
  10 chr10_76703303     AKia    A    T        0      0        2 
  10 chr10_76703303     AOna    A    T        0      0        2 
  10 chr10_76703303     ASom    A    T        0      0        2 
  10 chr10_76703303     HCab    A    T        0      0        2 
  10 chr10_76703303     HPrz    A    T        0      0        2 
  10 chr10_76703303     ZBoe    A    T      0.5      1        2 
  10 chr10_76703303     ZGre    A    T        0      0        2 
  10 chr10_76703303     ZHar    A    T        0      0        2 
  10 chr10_76703303   Sample    A    T        0      0        2 
  10 chr10_76704509     AAsi    G    A        0      0        2 
  10 chr10_76704509     AKia    G    A        0      0        2 
  10 chr10_76704509     AOna    G    A        0      0        2 
  10 chr10_76704509     ASom    G    A        0      0        2 
  10 chr10_76704509     HCab    G    A        0      0        2 
  10 chr10_76704509     HPrz    G    A        0      0        2 
  10 chr10_76704509     ZBoe    G    A        0      0        2 
  10 chr10_76704509     ZGre    G    A        0      0        2 
  10 chr10_76704509     ZHar    G    A      0.5      1        2 
  10 chr10_76704509   Sample    G    A        0      0        2 
  10 chr10_76705543     AAsi    G    A        1      2        2 
  10 chr10_76705543     AKia    G    A        0      0        2 
  10 chr10_76705543     AOna    G    A        0      0        2 
  10 chr10_76705543     ASom    G    A      0.5      1        2 
  10 chr10_76705543     HCab    G    A        0      0        2 
  10 chr10_76705543     HPrz    G    A        0      0        2 
  10 chr10_76705543     ZBoe    G    A        0      0        2 
  10 chr10_76705543     ZGre    G    A        0      0        2 
  10 chr10_76705543     ZHar    G    A        0      0        2 
  10 chr10_76705543   Sample    G    A        1      2        2 
  10 chr10_76719808     AAsi    G    A        0      0        2 
  10 chr10_76719808     AKia    G    A        0      0        2 
  10 chr10_76719808     AOna    G    A        0      0        2 
  10 chr10_76719808     ASom    G    A        0      0        2 
  10 chr10_76719808     HCab    G    A        0      0        2 
  10 chr10_76719808     HPrz    G    A        0      0        2 
  10 chr10_76719808     ZBoe    G    A      0.5      1        2 
  10 chr10_76719808     ZGre    G    A        0      0        2 
  10 chr10_76719808     ZHar    G    A        0      0        2 
  10 chr10_76719808   Sample    G    A        0      0        2 
  10 chr10_76720867     AAsi    G    A        1      2        2 
  10 chr10_76720867     AKia    G    A        0      0        2 
  10 chr10_76720867     AOna    G    A        0      0        2 
  10 chr10_76720867     ASom    G    A      0.5      1        2 
  10 chr10_76720867     HCab    G    A        0      0        2 
  10 chr10_76720867     HPrz    G    A        0      0        2 
  10 chr10_76720867     ZBoe    G    A        0      0        2 
  10 chr10_76720867     ZGre    G    A        0      0        2 
  10 chr10_76720867     ZHar    G    A        0      0        2 
  10 chr10_76720867   Sample    G    A        0      0        2 
  10 chr10_76723139     AAsi    G    A        0      0        2 
  10 chr10_76723139     AKia    G    A      0.5      1        2 
  10 chr10_76723139     AOna    G    A        0      0        2 
  10 chr10_76723139     ASom    G    A        0      0        2 
  10 chr10_76723139     HCab    G    A        0      0        2 
  10 chr10_76723139     HPrz    G    A        0      0        2 
  10 chr10_76723139     ZBoe    G    A        0      0        2 
  10 chr10_76723139     ZGre    G    A        0      0        2 
  10 chr10_76723139     ZHar    G    A        0      0        2 
  10 chr10_76723139   Sample    G    A        0      0        2 
  10 chr10_76724796     AAsi    A    G      0.5      1        2 
  10 chr10_76724796     AKia    A    G        0      0        2 
  10 chr10_76724796     AOna    A    G        0      0        2 
  10 chr10_76724796     ASom    A    G        0      0        2 
  10 chr10_76724796     HCab    A    G        0      0        2 
  10 chr10_76724796     HPrz    A    G        0      0        2 
  10 chr10_76724796     ZBoe    A    G        0      0        2 
  10 chr10_76724796     ZGre    A    G        0      0        2 
  10 chr10_76724796     ZHar    A    G        0      0        2 
  10 chr10_76724796   Sample    A    G        0      0        2 
  10 chr10_76731122     AAsi    T    C        0      0        2 
  10 chr10_76731122     AKia    T    C        0      0        2 
  10 chr10_76731122     AOna    T    C        0      0        2 
  10 chr10_76731122     ASom    T    C        0      0        2 
  10 chr10_76731122     HCab    T    C        0      0        2 
  10 chr10_76731122     HPrz    T    C        0      0        2 
  10 chr10_76731122     ZBoe    T    C      0.5      1        2 
  10 chr10_76731122     ZGre    T    C        0      0        2 
  10 chr10_76731122     ZHar    T    C        0      0        2 
  10 chr10_76731122   Sample    T    C        0      0        2 
  10 chr10_76734325     AAsi    G    A        1      2        2 
  10 chr10_76734325     AKia    G    A        0      0        2 
  10 chr10_76734325     AOna    G    A        0      0        2 
  10 chr10_76734325     ASom    G    A        1      2        2 
  10 chr10_76734325     HCab    G    A        0      0        2 
  10 chr10_76734325     HPrz    G    A        0      0        2 
  10 chr10_76734325     ZBoe    G    A        0      0        2 
  10 chr10_76734325     ZGre    G    A        0      0        2 
  10 chr10_76734325     ZHar    G    A        0      0        2 
  10 chr10_76734325   Sample    G    A        1      2        2 
  10 chr10_76737835     AAsi    A    G        0      0        2 
  10 chr10_76737835     AKia    A    G        0      0        2 
  10 chr10_76737835     AOna    A    G        0      0        2 
  10 chr10_76737835     ASom    A    G        0      0        2 
  10 chr10_76737835     HCab    A    G        0      0        2 
  10 chr10_76737835     HPrz    A    G        0      0        2 
  10 chr10_76737835     ZBoe    A    G        0      0        2 
  10 chr10_76737835     ZGre    A    G        0      0        2 
  10 chr10_76737835     ZHar    A    G      0.5      1        2 
  10 chr10_76737835   Sample    A    G        0      0        2 
  10 chr10_76739075     AAsi    A    C        0      0        2 
  10 chr10_76739075     AKia    A    C        0      0        2 
  10 chr10_76739075     AOna    A    C        1      2        2 
  10 chr10_76739075     ASom    A    C        0      0        2 
  10 chr10_76739075     HCab    A    C        0      0        2 
  10 chr10_76739075     HPrz    A    C        0      0        2 
  10 chr10_76739075     ZBoe    A    C        0      0        2 
  10 chr10_76739075     ZGre    A    C        0      0        2 
  10 chr10_76739075     ZHar    A    C        0      0        2 
  10 chr10_76739075   Sample    A    C        0      0        2 
  10 chr10_76742752     AAsi    T    C      0.5      1        2 
  10 chr10_76742752     AKia    T    C        0      0        2 
  10 chr10_76742752     AOna    T    C        0      0        2 
  10 chr10_76742752     ASom    T    C      0.5      1        2 
  10 chr10_76742752     HCab    T    C        0      0        2 
  10 chr10_76742752     HPrz    T    C        0      0        2 
  10 chr10_76742752     ZBoe    T    C        0      0        2 
  10 chr10_76742752     ZGre    T    C        0      0        2 
  10 chr10_76742752     ZHar    T    C        0      0        2 
  10 chr10_76742752   Sample    T    C        1      2        2 
  10 chr10_76745842     AAsi    G    C        0      0        2 
  10 chr10_76745842     AKia    G    C        0      0        2 
  10 chr10_76745842     AOna    G    C        0      0        2 
  10 chr10_76745842     ASom    G    C        0      0        2 
  10 chr10_76745842     HCab    G    C        1      2        2 
  10 chr10_76745842     HPrz    G    C        1      2        2 
  10 chr10_76745842     ZBoe    G    C        0      0        2 
  10 chr10_76745842     ZGre    G    C        0      0        2 
  10 chr10_76745842     ZHar    G    C        0      0        2 
  10 chr10_76745842   Sample    G    C        0      0        2 
  10 chr10_76755781     AAsi    T    C        0      0        2 
  10 chr10_76755781     AKia    T    C        0      0        2 
  10 chr10_76755781     AOna    T    C        1      2        2 
  10 chr10_76755781     ASom    T    C        0      0        2 
  10 chr10_76755781     HCab    T    C        0      0        2 
  10 chr10_76755781     HPrz    T    C        0      0        2 
  10 chr10_76755781     ZBoe    T    C        0      0        2 
  10 chr10_76755781     ZGre    T    C        0      0        2 
  10 chr10_76755781     ZHar    T    C        0      0        2 
  10 chr10_76755781   Sample    T    C        0      0        2 
  10 chr10_76761207     AAsi    A    G        0      0        2 
  10 chr10_76761207     AKia    A    G        0      0        2 
  10 chr10_76761207     AOna    A    G        0      0        2 
  10 chr10_76761207     ASom    A    G        0      0        2 
  10 chr10_76761207     HCab    A    G        1      2        2 
  10 chr10_76761207     HPrz    A    G        1      2        2 
  10 chr10_76761207     ZBoe    A    G      0.5      1        2 
  10 chr10_76761207     ZGre    A    G        0      0        2 
  10 chr10_76761207     ZHar    A    G        0      0        2 
  10 chr10_76761207   Sample    A    G        0      0        2 
  10 chr10_76761591     AAsi    A    T        0      0        2 
  10 chr10_76761591     AKia    A    T        0      0        2 
  10 chr10_76761591     AOna    A    T        0      0        2 
  10 chr10_76761591     ASom    A    T        0      0        2 
  10 chr10_76761591     HCab    A    T        1      2        2 
  10 chr10_76761591     HPrz    A    T        1      2        2 
  10 chr10_76761591     ZBoe    A    T        0      0        2 
  10 chr10_76761591     ZGre    A    T        0      0        2 
  10 chr10_76761591     ZHar    A    T        0      0        2 
  10 chr10_76761591   Sample    A    T        0      0        2 
  10 chr10_76767910     AAsi    G    A        0      0        2 
  10 chr10_76767910     AKia    G    A        0      0        2 
  10 chr10_76767910     AOna    G    A        0      0        2 
  10 chr10_76767910     ASom    G    A        0      0        2 
  10 chr10_76767910     HCab    G    A        0      0        2 
  10 chr10_76767910     HPrz    G    A      0.5      1        2 
  10 chr10_76767910     ZBoe    G    A        0      0        2 
  10 chr10_76767910     ZGre    G    A        0      0        2 
  10 chr10_76767910     ZHar    G    A        0      0        2 
  10 chr10_76767910   Sample    G    A        0      0        2 
  10 chr10_76768700     AAsi    C    G        0      0        2 
  10 chr10_76768700     AKia    C    G        0      0        2 
  10 chr10_76768700     AOna    C    G        0      0        2 
  10 chr10_76768700     ASom    C    G        0      0        2 
  10 chr10_76768700     HCab    C    G        1      2        2 
  10 chr10_76768700     HPrz    C    G        1      2        2 
  10 chr10_76768700     ZBoe    C    G        0      0        2 
  10 chr10_76768700     ZGre    C    G        0      0        2 
  10 chr10_76768700     ZHar    C    G        0      0        2 
  10 chr10_76768700   Sample    C    G        0      0        2 
  10 chr10_76770217     AAsi    T    C        0      0        2 
  10 chr10_76770217     AKia    T    C        0      0        2 
  10 chr10_76770217     AOna    T    C        0      0        2 
  10 chr10_76770217     ASom    T    C        0      0        2 
  10 chr10_76770217     HCab    T    C        1      2        2 
  10 chr10_76770217     HPrz    T    C        1      2        2 
  10 chr10_76770217     ZBoe    T    C        0      0        2 
  10 chr10_76770217     ZGre    T    C        0      0        2 
  10 chr10_76770217     ZHar    T    C        0      0        2 
  10 chr10_76770217   Sample    T    C        0      0        2 
  10 chr10_76771290     AAsi    T    C        0      0        2 
  10 chr10_76771290     AKia    T    C        0      0        2 
  10 chr10_76771290     AOna    T    C        0      0        2 
  10 chr10_76771290     ASom    T    C        0      0        2 
  10 chr10_76771290     HCab    T    C        1      2        2 
  10 chr10_76771290     HPrz    T    C        1      2        2 
  10 chr10_76771290     ZBoe    T    C        0      0        2 
  10 chr10_76771290     ZGre    T    C        0      0        2 
  10 chr10_76771290     ZHar    T    C        0      0        2 
  10 chr10_76771290   Sample    T    C        0      0        2 
  10 chr10_76773694     AAsi    A    G        0      0        2 
  10 chr10_76773694     AKia    A    G        0      0        2 
  10 chr10_76773694     AOna    A    G        0      0        2 
  10 chr10_76773694     ASom    A    G        0      0        2 
  10 chr10_76773694     HCab    A    G        1      2        2 
  10 chr10_76773694     HPrz    A    G        1      2        2 
  10 chr10_76773694     ZBoe    A    G        0      0        2 
  10 chr10_76773694     ZGre    A    G        0      0        2 
  10 chr10_76773694     ZHar    A    G        0      0        2 
  10 chr10_76773694   Sample    A    G        1      2        2 
  10 chr10_76782809     AAsi    C    T        0      0        2 
  10 chr10_76782809     AKia    C    T        1      2        2 
  10 chr10_76782809     AOna    C    T        0      0        2 
  10 chr10_76782809     ASom    C    T        0      0        2 
  10 chr10_76782809     HCab    C    T        0      0        2 
  10 chr10_76782809     HPrz    C    T        0      0        2 
  10 chr10_76782809     ZBoe    C    T        0      0        2 
  10 chr10_76782809     ZGre    C    T        0      0        2 
  10 chr10_76782809     ZHar    C    T        0      0        2 
  10 chr10_76782809   Sample    C    T        0      0        2 
  10 chr10_76786018     AAsi    A    C        0      0        2 
  10 chr10_76786018     AKia    A    C        1      2        2 
  10 chr10_76786018     AOna    A    C        0      0        2 
  10 chr10_76786018     ASom    A    C        0      0        2 
  10 chr10_76786018     HCab    A    C        0      0        2 
  10 chr10_76786018     HPrz    A    C        0      0        2 
  10 chr10_76786018     ZBoe    A    C        0      0        2 
  10 chr10_76786018     ZGre    A    C        0      0        2 
  10 chr10_76786018     ZHar    A    C        0      0        2 
  10 chr10_76786018   Sample    A    C        0      0        2 
  10 chr10_76786910     AAsi    T    C        0      0        2 
  10 chr10_76786910     AKia    T    C        0      0        2 
  10 chr10_76786910     AOna    T    C        0      0        2 
  10 chr10_76786910     ASom    T    C        0      0        2 
  10 chr10_76786910     HCab    T    C        0      0        2 
  10 chr10_76786910     HPrz    T    C        0      0        2 
  10 chr10_76786910     ZBoe    T    C        0      0        2 
  10 chr10_76786910     ZGre    T    C      0.5      1        2 
  10 chr10_76786910     ZHar    T    C        0      0        2 
  10 chr10_76786910   Sample    T    C        0      0        2 
  10 chr10_76792510     AAsi    A    C      0.5      1        2 
  10 chr10_76792510     AKia    A    C        0      0        2 
  10 chr10_76792510     AOna    A    C        0      0        2 
  10 chr10_76792510     ASom    A    C        0      0        2 
  10 chr10_76792510     HCab    A    C        0      0        2 
  10 chr10_76792510     HPrz    A    C        0      0        2 
  10 chr10_76792510     ZBoe    A    C        0      0        2 
  10 chr10_76792510     ZGre    A    C        0      0        2 
  10 chr10_76792510     ZHar    A    C        0      0        2 
  10 chr10_76792510   Sample    A    C        0      0        2 
  10 chr10_76795267     AAsi    G    A      0.5      1        2 
  10 chr10_76795267     AKia    G    A        0      0        2 
  10 chr10_76795267     AOna    G    A        0      0        2 
  10 chr10_76795267     ASom    G    A        0      0        2 
  10 chr10_76795267     HCab    G    A        0      0        2 
  10 chr10_76795267     HPrz    G    A        0      0        2 
  10 chr10_76795267     ZBoe    G    A        0      0        2 
  10 chr10_76795267     ZGre    G    A        0      0        2 
  10 chr10_76795267     ZHar    G    A        0      0        2 
  10 chr10_76795267   Sample    G    A        0      0        2 
  10 chr10_76811333     AAsi    A    G        0      0        2 
  10 chr10_76811333     AKia    A    G        0      0        2 
  10 chr10_76811333     AOna    A    G        0      0        2 
  10 chr10_76811333     ASom    A    G        0      0        2 
  10 chr10_76811333     HCab    A    G        0      0        2 
  10 chr10_76811333     HPrz    A    G      0.5      1        2 
  10 chr10_76811333     ZBoe    A    G        0      0        2 
  10 chr10_76811333     ZGre    A    G        0      0        2 
  10 chr10_76811333     ZHar    A    G        0      0        2 
  10 chr10_76811333   Sample    A    G        0      0        2 
  10 chr10_76814894     AAsi    A    G        0      0        2 
  10 chr10_76814894     AKia    A    G        0      0        2 
  10 chr10_76814894     AOna    A    G        0      0        2 
  10 chr10_76814894     ASom    A    G        0      0        2 
  10 chr10_76814894     HCab    A    G        0      0        2 
  10 chr10_76814894     HPrz    A    G        0      0        2 
  10 chr10_76814894     ZBoe    A    G        0      0        2 
  10 chr10_76814894     ZGre    A    G      0.5      1        2 
  10 chr10_76814894     ZHar    A    G        0      0        2 
  10 chr10_76814894   Sample    A    G        0      0        2 
  10 chr10_76817429     AAsi    A    G        0      0        2 
  10 chr10_76817429     AKia    A    G        0      0        2 
  10 chr10_76817429     AOna    A    G        0      0        2 
  10 chr10_76817429     ASom    A    G        0      0        2 
  10 chr10_76817429     HCab    A    G        1      2        2 
  10 chr10_76817429     HPrz    A    G      0.5      1        2 
  10 chr10_76817429     ZBoe    A    G        0      0        2 
  10 chr10_76817429     ZGre    A    G        0      0        2 
  10 chr10_76817429     ZHar    A    G        0      0        2 
  10 chr10_76817429   Sample    A    G        0      0        2 
  10 chr10_76826230     AAsi    C    T        1      2        2 
  10 chr10_76826230     AKia    C    T        0      0        2 
  10 chr10_76826230     AOna    C    T        0      0        2 
  10 chr10_76826230     ASom    C    T        1      2        2 
  10 chr10_76826230     HCab    C    T        0      0        2 
  10 chr10_76826230     HPrz    C    T        0      0        2 
  10 chr10_76826230     ZBoe    C    T        0      0        2 
  10 chr10_76826230     ZGre    C    T        0      0        2 
  10 chr10_76826230     ZHar    C    T        0      0        2 
  10 chr10_76826230   Sample    C    T        1      2        2 
  10 chr10_76828617     AAsi    C    T        0      0        2 
  10 chr10_76828617     AKia    C    T        0      0        2 
  10 chr10_76828617     AOna    C    T        0      0        2 
  10 chr10_76828617     ASom    C    T        0      0        2 
  10 chr10_76828617     HCab    C    T        0      0        2 
  10 chr10_76828617     HPrz    C    T        0      0        2 
  10 chr10_76828617     ZBoe    C    T      0.5      1        2 
  10 chr10_76828617     ZGre    C    T        0      0        2 
  10 chr10_76828617     ZHar    C    T        0      0        2 
  10 chr10_76828617   Sample    C    T        0      0        2 
  10 chr10_76835027     AAsi    T    C        0      0        2 
  10 chr10_76835027     AKia    T    C      0.5      1        2 
  10 chr10_76835027     AOna    T    C        0      0        2 
  10 chr10_76835027     ASom    T    C        0      0        2 
  10 chr10_76835027     HCab    T    C        0      0        2 
  10 chr10_76835027     HPrz    T    C        0      0        2 
  10 chr10_76835027     ZBoe    T    C        0      0        2 
  10 chr10_76835027     ZGre    T    C        0      0        2 
  10 chr10_76835027     ZHar    T    C        0      0        2 
  10 chr10_76835027   Sample    T    C        0      0        2 
  10 chr10_76853616     AAsi    C    T        1      2        2 
  10 chr10_76853616     AKia    C    T        0      0        2 
  10 chr10_76853616     AOna    C    T        0      0        2 
  10 chr10_76853616     ASom    C    T        1      2        2 
  10 chr10_76853616     HCab    C    T        0      0        2 
  10 chr10_76853616     HPrz    C    T        0      0        2 
  10 chr10_76853616     ZBoe    C    T        0      0        2 
  10 chr10_76853616     ZGre    C    T        0      0        2 
  10 chr10_76853616     ZHar    C    T        0      0        2 
  10 chr10_76853616   Sample    C    T        1      2        2 
  10 chr10_76853629     AAsi    T    C        0      0        2 
  10 chr10_76853629     AKia    T    C        0      0        2 
  10 chr10_76853629     AOna    T    C        0      0        2 
  10 chr10_76853629     ASom    T    C        0      0        2 
  10 chr10_76853629     HCab    T    C        0      0        2 
  10 chr10_76853629     HPrz    T    C        0      0        2 
  10 chr10_76853629     ZBoe    T    C        1      2        2 
  10 chr10_76853629     ZGre    T    C        0      0        2 
  10 chr10_76853629     ZHar    T    C        0      0        2 
  10 chr10_76853629   Sample    T    C        0      0        2 
  10 chr10_76860015     AAsi    C    T        0      0        2 
  10 chr10_76860015     AKia    C    T        0      0        2 
  10 chr10_76860015     AOna    C    T        1      2        2 
  10 chr10_76860015     ASom    C    T        0      0        2 
  10 chr10_76860015     HCab    C    T        0      0        2 
  10 chr10_76860015     HPrz    C    T        0      0        2 
  10 chr10_76860015     ZBoe    C    T        0      0        2 
  10 chr10_76860015     ZGre    C    T        0      0        2 
  10 chr10_76860015     ZHar    C    T        0      0        2 
  10 chr10_76860015   Sample    C    T        0      0        2 
  10 chr10_76861894     AAsi    C    A        0      0        2 
  10 chr10_76861894     AKia    C    A        0      0        2 
  10 chr10_76861894     AOna    C    A        0      0        2 
  10 chr10_76861894     ASom    C    A        0      0        2 
  10 chr10_76861894     HCab    C    A        0      0        2 
  10 chr10_76861894     HPrz    C    A        0      0        2 
  10 chr10_76861894     ZBoe    C    A        0      0        2 
  10 chr10_76861894     ZGre    C    A      0.5      1        2 
  10 chr10_76861894     ZHar    C    A        0      0        2 
  10 chr10_76861894   Sample    C    A        0      0        2 
  10 chr10_76864096     AAsi    C    A        1      2        2 
  10 chr10_76864096     AKia    C    A        0      0        2 
  10 chr10_76864096     AOna    C    A        0      0        2 
  10 chr10_76864096     ASom    C    A        1      2        2 
  10 chr10_76864096     HCab    C    A        0      0        2 
  10 chr10_76864096     HPrz    C    A        0      0        2 
  10 chr10_76864096     ZBoe    C    A        0      0        2 
  10 chr10_76864096     ZGre    C    A        0      0        2 
  10 chr10_76864096     ZHar    C    A        0      0        2 
  10 chr10_76864096   Sample    C    A        1      2        2 
  10 chr10_76872555     AAsi    A    T        0      0        2 
  10 chr10_76872555     AKia    A    T        0      0        2 
  10 chr10_76872555     AOna    A    T        0      0        2 
  10 chr10_76872555     ASom    A    T        0      0        2 
  10 chr10_76872555     HCab    A    T        0      0        2 
  10 chr10_76872555     HPrz    A    T        0      0        2 
  10 chr10_76872555     ZBoe    A    T        0      0        2 
  10 chr10_76872555     ZGre    A    T      0.5      1        2 
  10 chr10_76872555     ZHar    A    T        0      0        2 
  10 chr10_76872555   Sample    A    T        0      0        2 
  10 chr10_76874308     AAsi    G    T        0      0        2 
  10 chr10_76874308     AKia    G    T      0.5      1        2 
  10 chr10_76874308     AOna    G    T        1      2        2 
  10 chr10_76874308     ASom    G    T        0      0        2 
  10 chr10_76874308     HCab    G    T        0      0        2 
  10 chr10_76874308     HPrz    G    T        0      0        2 
  10 chr10_76874308     ZBoe    G    T        0      0        2 
  10 chr10_76874308     ZGre    G    T        0      0        2 
  10 chr10_76874308     ZHar    G    T        0      0        2 
  10 chr10_76874308   Sample    G    T        0      0        2 
  10 chr10_76885238     AAsi    C    G        0      0        2 
  10 chr10_76885238     AKia    C    G        0      0        2 
  10 chr10_76885238     AOna    C    G        0      0        2 
  10 chr10_76885238     ASom    C    G        0      0        2 
  10 chr10_76885238     HCab    C    G        0      0        2 
  10 chr10_76885238     HPrz    C    G        0      0        2 
  10 chr10_76885238     ZBoe    C    G      0.5      1        2 
  10 chr10_76885238     ZGre    C    G        0      0        2 
  10 chr10_76885238     ZHar    C    G        0      0        2 
  10 chr10_76885238   Sample    C    G        0      0        2 
  10 chr10_76886345     AAsi    A    C        0      0        2 
  10 chr10_76886345     AKia    A    C        0      0        2 
  10 chr10_76886345     AOna    A    C        0      0        2 
  10 chr10_76886345     ASom    A    C        0      0        2 
  10 chr10_76886345     HCab    A    C        1      2        2 
  10 chr10_76886345     HPrz    A    C        1      2        2 
  10 chr10_76886345     ZBoe    A    C        0      0        2 
  10 chr10_76886345     ZGre    A    C        0      0        2 
  10 chr10_76886345     ZHar    A    C        0      0        2 
  10 chr10_76886345   Sample    A    C        0      0        2 
  10 chr10_76889682     AAsi    A    C        0      0        2 
  10 chr10_76889682     AKia    A    C        0      0        2 
  10 chr10_76889682     AOna    A    C        0      0        2 
  10 chr10_76889682     ASom    A    C        0      0        2 
  10 chr10_76889682     HCab    A    C        1      2        2 
  10 chr10_76889682     HPrz    A    C      0.5      1        2 
  10 chr10_76889682     ZBoe    A    C        0      0        2 
  10 chr10_76889682     ZGre    A    C        0      0        2 
  10 chr10_76889682     ZHar    A    C        0      0        2 
  10 chr10_76889682   Sample    A    C        0      0        2 
  10 chr10_76893238     AAsi    T    C        0      0        2 
  10 chr10_76893238     AKia    T    C        0      0        2 
  10 chr10_76893238     AOna    T    C        1      2        2 
  10 chr10_76893238     ASom    T    C        0      0        2 
  10 chr10_76893238     HCab    T    C        1      2        2 
  10 chr10_76893238     HPrz    T    C        1      2        2 
  10 chr10_76893238     ZBoe    T    C        0      0        2 
  10 chr10_76893238     ZGre    T    C        0      0        2 
  10 chr10_76893238     ZHar    T    C        0      0        2 
  10 chr10_76893238   Sample    T    C        0      0        2 
  10 chr10_76895477     AAsi    A    G        0      0        2 
  10 chr10_76895477     AKia    A    G        1      2        2 
  10 chr10_76895477     AOna    A    G        0      0        2 
  10 chr10_76895477     ASom    A    G        0      0        2 
  10 chr10_76895477     HCab    A    G        0      0        2 
  10 chr10_76895477     HPrz    A    G        0      0        2 
  10 chr10_76895477     ZBoe    A    G        0      0        2 
  10 chr10_76895477     ZGre    A    G        0      0        2 
  10 chr10_76895477     ZHar    A    G        0      0        2 
  10 chr10_76895477   Sample    A    G        0      0        2 
  10 chr10_76905655     AAsi    C    A        0      0        2 
  10 chr10_76905655     AKia    C    A        1      2        2 
  10 chr10_76905655     AOna    C    A        0      0        2 
  10 chr10_76905655     ASom    C    A        0      0        2 
  10 chr10_76905655     HCab    C    A        0      0        2 
  10 chr10_76905655     HPrz    C    A        0      0        2 
  10 chr10_76905655     ZBoe    C    A        0      0        2 
  10 chr10_76905655     ZGre    C    A        0      0        2 
  10 chr10_76905655     ZHar    C    A        0      0        2 
  10 chr10_76905655   Sample    C    A        0      0        2 
  10 chr10_76931638     AAsi    C    G        0      0        2 
  10 chr10_76931638     AKia    C    G        1      2        2 
  10 chr10_76931638     AOna    C    G        0      0        2 
  10 chr10_76931638     ASom    C    G        0      0        2 
  10 chr10_76931638     HCab    C    G        0      0        2 
  10 chr10_76931638     HPrz    C    G        0      0        2 
  10 chr10_76931638     ZBoe    C    G        0      0        2 
  10 chr10_76931638     ZGre    C    G        0      0        2 
  10 chr10_76931638     ZHar    C    G        0      0        2 
  10 chr10_76931638   Sample    C    G        0      0        2 
  10 chr10_76933129     AAsi    G    C        0      0        2 
  10 chr10_76933129     AKia    G    C        0      0        2 
  10 chr10_76933129     AOna    G    C        0      0        2 
  10 chr10_76933129     ASom    G    C        0      0        2 
  10 chr10_76933129     HCab    G    C        0      0        2 
  10 chr10_76933129     HPrz    G    C        0      0        2 
  10 chr10_76933129     ZBoe    G    C        0      0        2 
  10 chr10_76933129     ZGre    G    C      0.5      1        2 
  10 chr10_76933129     ZHar    G    C        0      0        2 
  10 chr10_76933129   Sample    G    C        0      0        2 
  10 chr10_76936903     AAsi    G    A        0      0        2 
  10 chr10_76936903     AKia    G    A        0      0        2 
  10 chr10_76936903     AOna    G    A        0      0        2 
  10 chr10_76936903     ASom    G    A        0      0        2 
  10 chr10_76936903     HCab    G    A        1      2        2 
  10 chr10_76936903     HPrz    G    A        1      2        2 
  10 chr10_76936903     ZBoe    G    A        0      0        2 
  10 chr10_76936903     ZGre    G    A        0      0        2 
  10 chr10_76936903     ZHar    G    A        0      0        2 
  10 chr10_76936903   Sample    G    A        0      0        2 
  10 chr10_76942235     AAsi    A    G        0      0        2 
  10 chr10_76942235     AKia    A    G        0      0        2 
  10 chr10_76942235     AOna    A    G        0      0        2 
  10 chr10_76942235     ASom    A    G        0      0        2 
  10 chr10_76942235     HCab    A    G        0      0        2 
  10 chr10_76942235     HPrz    A    G        0      0        2 
  10 chr10_76942235     ZBoe    A    G        0      0        2 
  10 chr10_76942235     ZGre    A    G      0.5      1        2 
  10 chr10_76942235     ZHar    A    G        0      0        2 
  10 chr10_76942235   Sample    A    G        0      0        2 
  10 chr10_76946665     AAsi    G    C        0      0        2 
  10 chr10_76946665     AKia    G    C        0      0        2 
  10 chr10_76946665     AOna    G    C        0      0        2 
  10 chr10_76946665     ASom    G    C        0      0        2 
  10 chr10_76946665     HCab    G    C        0      0        2 
  10 chr10_76946665     HPrz    G    C        1      2        2 
  10 chr10_76946665     ZBoe    G    C        0      0        2 
  10 chr10_76946665     ZGre    G    C        0      0        2 
  10 chr10_76946665     ZHar    G    C        0      0        2 
  10 chr10_76946665   Sample    G    C        0      0        2 
  10 chr10_76952058     AAsi    G    A        0      0        2 
  10 chr10_76952058     AKia    G    A        0      0        2 
  10 chr10_76952058     AOna    G    A        0      0        2 
  10 chr10_76952058     ASom    G    A        0      0        2 
  10 chr10_76952058     HCab    G    A        1      2        2 
  10 chr10_76952058     HPrz    G    A        1      2        2 
  10 chr10_76952058     ZBoe    G    A        0      0        2 
  10 chr10_76952058     ZGre    G    A        0      0        2 
  10 chr10_76952058     ZHar    G    A        0      0        2 
  10 chr10_76952058   Sample    G    A        0      0        2 
  10 chr10_76959625     AAsi    C    G        0      0        2 
  10 chr10_76959625     AKia    C    G        0      0        2 
  10 chr10_76959625     AOna    C    G        0      0        2 
  10 chr10_76959625     ASom    C    G        0      0        2 
  10 chr10_76959625     HCab    C    G        1      2        2 
  10 chr10_76959625     HPrz    C    G        1      2        2 
  10 chr10_76959625     ZBoe    C    G        0      0        2 
  10 chr10_76959625     ZGre    C    G        0      0        2 
  10 chr10_76959625     ZHar    C    G        0      0        2 
  10 chr10_76959625   Sample    C    G        0      0        2 
  10 chr10_76963043     AAsi    C    T        0      0        2 
  10 chr10_76963043     AKia    C    T        0      0        2 
  10 chr10_76963043     AOna    C    T        0      0        2 
  10 chr10_76963043     ASom    C    T        0      0        2 
  10 chr10_76963043     HCab    C    T        0      0        2 
  10 chr10_76963043     HPrz    C    T        0      0        2 
  10 chr10_76963043     ZBoe    C    T        1      2        2 
  10 chr10_76963043     ZGre    C    T      0.5      1        2 
  10 chr10_76963043     ZHar    C    T        0      0        2 
  10 chr10_76963043   Sample    C    T        0      0        2 
  10 chr10_76965692     AAsi    C    T        0      0        2 
  10 chr10_76965692     AKia    C    T        0      0        2 
  10 chr10_76965692     AOna    C    T        0      0        2 
  10 chr10_76965692     ASom    C    T        0      0        2 
  10 chr10_76965692     HCab    C    T        1      2        2 
  10 chr10_76965692     HPrz    C    T        1      2        2 
  10 chr10_76965692     ZBoe    C    T        0      0        2 
  10 chr10_76965692     ZGre    C    T        0      0        2 
  10 chr10_76965692     ZHar    C    T        0      0        2 
  10 chr10_76965692   Sample    C    T        0      0        2 
  10 chr10_76966279     AAsi    T    A        0      0        2 
  10 chr10_76966279     AKia    T    A        0      0        2 
  10 chr10_76966279     AOna    T    A        0      0        2 
  10 chr10_76966279     ASom    T    A        0      0        2 
  10 chr10_76966279     HCab    T    A        0      0        2 
  10 chr10_76966279     HPrz    T    A        0      0        2 
  10 chr10_76966279     ZBoe    T    A        0      0        2 
  10 chr10_76966279     ZGre    T    A      0.5      1        2 
  10 chr10_76966279     ZHar    T    A        0      0        2 
  10 chr10_76966279   Sample    T    A        0      0        2 
  10 chr10_76970007     AAsi    A    G        1      2        2 
  10 chr10_76970007     AKia    A    G        0      0        2 
  10 chr10_76970007     AOna    A    G        0      0        2 
  10 chr10_76970007     ASom    A    G        1      2        2 
  10 chr10_76970007     HCab    A    G        1      2        2 
  10 chr10_76970007     HPrz    A    G        1      2        2 
  10 chr10_76970007     ZBoe    A    G        0      0        2 
  10 chr10_76970007     ZGre    A    G        0      0        2 
  10 chr10_76970007     ZHar    A    G        0      0        2 
  10 chr10_76970007   Sample    A    G        1      2        2 
  10 chr10_76990044     AAsi    A    G        0      0        2 
  10 chr10_76990044     AKia    A    G        0      0        2 
  10 chr10_76990044     AOna    A    G        0      0        2 
  10 chr10_76990044     ASom    A    G        0      0        2 
  10 chr10_76990044     HCab    A    G        0      0        2 
  10 chr10_76990044     HPrz    A    G        0      0        2 
  10 chr10_76990044     ZBoe    A    G      0.5      1        2 
  10 chr10_76990044     ZGre    A    G        0      0        2 
  10 chr10_76990044     ZHar    A    G        0      0        2 
  10 chr10_76990044   Sample    A    G        0      0        2 
  10 chr10_76996210     AAsi    C    T        0      0        2 
  10 chr10_76996210     AKia    C    T        0      0        2 
  10 chr10_76996210     AOna    C    T        0      0        2 
  10 chr10_76996210     ASom    C    T        0      0        2 
  10 chr10_76996210     HCab    C    T        1      2        2 
  10 chr10_76996210     HPrz    C    T        1      2        2 
  10 chr10_76996210     ZBoe    C    T        0      0        2 
  10 chr10_76996210     ZGre    C    T        0      0        2 
  10 chr10_76996210     ZHar    C    T        0      0        2 
  10 chr10_76996210   Sample    C    T        0      0        2 
  10 chr10_76996597     AAsi    C    T        0      0        2 
  10 chr10_76996597     AKia    C    T        0      0        2 
  10 chr10_76996597     AOna    C    T        0      0        2 
  10 chr10_76996597     ASom    C    T        0      0        2 
  10 chr10_76996597     HCab    C    T        0      0        2 
  10 chr10_76996597     HPrz    C    T      0.5      1        2 
  10 chr10_76996597     ZBoe    C    T        0      0        2 
  10 chr10_76996597     ZGre    C    T        0      0        2 
  10 chr10_76996597     ZHar    C    T        0      0        2 
  10 chr10_76996597   Sample    C    T        0      0        2 
  10 chr10_77003607     AAsi    T    C        0      0        2 
  10 chr10_77003607     AKia    T    C        0      0        2 
  10 chr10_77003607     AOna    T    C        1      2        2 
  10 chr10_77003607     ASom    T    C        0      0        2 
  10 chr10_77003607     HCab    T    C        0      0        2 
  10 chr10_77003607     HPrz    T    C        0      0        2 
  10 chr10_77003607     ZBoe    T    C        0      0        2 
  10 chr10_77003607     ZGre    T    C        0      0        2 
  10 chr10_77003607     ZHar    T    C        0      0        2 
  10 chr10_77003607   Sample    T    C        0      0        2 
  10 chr10_77004207     AAsi    A    G        0      0        2 
  10 chr10_77004207     AKia    A    G        0      0        2 
  10 chr10_77004207     AOna    A    G        0      0        2 
  10 chr10_77004207     ASom    A    G        0      0        2 
  10 chr10_77004207     HCab    A    G        1      2        2 
  10 chr10_77004207     HPrz    A    G        1      2        2 
  10 chr10_77004207     ZBoe    A    G        0      0        2 
  10 chr10_77004207     ZGre    A    G        0      0        2 
  10 chr10_77004207     ZHar    A    G        0      0        2 
  10 chr10_77004207   Sample    A    G        0      0        2 
  10 chr10_77005484     AAsi    T    G        0      0        2 
  10 chr10_77005484     AKia    T    G        0      0        2 
  10 chr10_77005484     AOna    T    G        0      0        2 
  10 chr10_77005484     ASom    T    G        0      0        2 
  10 chr10_77005484     HCab    T    G        0      0        2 
  10 chr10_77005484     HPrz    T    G        0      0        2 
  10 chr10_77005484     ZBoe    T    G        0      0        2 
  10 chr10_77005484     ZGre    T    G        0      0        2 
  10 chr10_77005484     ZHar    T    G        1      2        2 
  10 chr10_77005484   Sample    T    G        0      0        2 
  10 chr10_77016563     AAsi    A    C        0      0        2 
  10 chr10_77016563     AKia    A    C        0      0        2 
  10 chr10_77016563     AOna    A    C        0      0        2 
  10 chr10_77016563     ASom    A    C        0      0        2 
  10 chr10_77016563     HCab    A    C        1      2        2 
  10 chr10_77016563     HPrz    A    C        1      2        2 
  10 chr10_77016563     ZBoe    A    C        0      0        2 
  10 chr10_77016563     ZGre    A    C        0      0        2 
  10 chr10_77016563     ZHar    A    C        0      0        2 
  10 chr10_77016563   Sample    A    C        0      0        2 
  10 chr10_77017119     AAsi    T    C        0      0        2 
  10 chr10_77017119     AKia    T    C        0      0        2 
  10 chr10_77017119     AOna    T    C        0      0        2 
  10 chr10_77017119     ASom    T    C        0      0        2 
  10 chr10_77017119     HCab    T    C        1      2        2 
  10 chr10_77017119     HPrz    T    C        1      2        2 
  10 chr10_77017119     ZBoe    T    C        0      0        2 
  10 chr10_77017119     ZGre    T    C        0      0        2 
  10 chr10_77017119     ZHar    T    C        0      0        2 
  10 chr10_77017119   Sample    T    C        0      0        2 
  10 chr10_77022254     AAsi    G    C        0      0        2 
  10 chr10_77022254     AKia    G    C        0      0        2 
  10 chr10_77022254     AOna    G    C        0      0        2 
  10 chr10_77022254     ASom    G    C        0      0        2 
  10 chr10_77022254     HCab    G    C        0      0        2 
  10 chr10_77022254     HPrz    G    C        0      0        2 
  10 chr10_77022254     ZBoe    G    C        0      0        2 
  10 chr10_77022254     ZGre    G    C        1      2        2 
  10 chr10_77022254     ZHar    G    C        0      0        2 
  10 chr10_77022254   Sample    G    C        0      0        2 
  10 chr10_77023317     AAsi    C    T        0      0        2 
  10 chr10_77023317     AKia    C    T        0      0        2 
  10 chr10_77023317     AOna    C    T        0      0        2 
  10 chr10_77023317     ASom    C    T        0      0        2 
  10 chr10_77023317     HCab    C    T        0      0        2 
  10 chr10_77023317     HPrz    C    T        0      0        2 
  10 chr10_77023317     ZBoe    C    T        1      2        2 
  10 chr10_77023317     ZGre    C    T        0      0        2 
  10 chr10_77023317     ZHar    C    T        0      0        2 
  10 chr10_77023317   Sample    C    T        0      0        2 
  10 chr10_77026970     AAsi    G    T        0      0        2 
  10 chr10_77026970     AKia    G    T        0      0        2 
  10 chr10_77026970     AOna    G    T        1      2        2 
  10 chr10_77026970     ASom    G    T        0      0        2 
  10 chr10_77026970     HCab    G    T        0      0        2 
  10 chr10_77026970     HPrz    G    T        0      0        2 
  10 chr10_77026970     ZBoe    G    T        0      0        2 
  10 chr10_77026970     ZGre    G    T        0      0        2 
  10 chr10_77026970     ZHar    G    T        0      0        2 
  10 chr10_77026970   Sample    G    T        0      0        2 
  10 chr10_77034193     AAsi    T    C        0      0        2 
  10 chr10_77034193     AKia    T    C        0      0        2 
  10 chr10_77034193     AOna    T    C        0      0        2 
  10 chr10_77034193     ASom    T    C        0      0        2 
  10 chr10_77034193     HCab    T    C        1      2        2 
  10 chr10_77034193     HPrz    T    C        1      2        2 
  10 chr10_77034193     ZBoe    T    C        0      0        2 
  10 chr10_77034193     ZGre    T    C        0      0        2 
  10 chr10_77034193     ZHar    T    C        0      0        2 
  10 chr10_77034193   Sample    T    C        0      0        2 
  10 chr10_77034674     AAsi    A    G        0      0        2 
  10 chr10_77034674     AKia    A    G        0      0        2 
  10 chr10_77034674     AOna    A    G        0      0        2 
  10 chr10_77034674     ASom    A    G        0      0        2 
  10 chr10_77034674     HCab    A    G        1      2        2 
  10 chr10_77034674     HPrz    A    G        1      2        2 
  10 chr10_77034674     ZBoe    A    G        0      0        2 
  10 chr10_77034674     ZGre    A    G        0      0        2 
  10 chr10_77034674     ZHar    A    G        0      0        2 
  10 chr10_77034674   Sample    A    G        0      0        2 
  10 chr10_77037347     AAsi    T    A        0      0        2 
  10 chr10_77037347     AKia    T    A        0      0        2 
  10 chr10_77037347     AOna    T    A        0      0        2 
  10 chr10_77037347     ASom    T    A        0      0        2 
  10 chr10_77037347     HCab    T    A        0      0        2 
  10 chr10_77037347     HPrz    T    A        0      0        2 
  10 chr10_77037347     ZBoe    T    A        0      0        2 
  10 chr10_77037347     ZGre    T    A        0      0        2 
  10 chr10_77037347     ZHar    T    A        1      2        2 
  10 chr10_77037347   Sample    T    A        0      0        2 
  10 chr10_77043039     AAsi    T    A        0      0        2 
  10 chr10_77043039     AKia    T    A        0      0        2 
  10 chr10_77043039     AOna    T    A        0      0        2 
  10 chr10_77043039     ASom    T    A        0      0        2 
  10 chr10_77043039     HCab    T    A        1      2        2 
  10 chr10_77043039     HPrz    T    A        1      2        2 
  10 chr10_77043039     ZBoe    T    A        0      0        2 
  10 chr10_77043039     ZGre    T    A        0      0        2 
  10 chr10_77043039     ZHar    T    A        0      0        2 
  10 chr10_77043039   Sample    T    A        0      0        2 
  10 chr10_77043533     AAsi    G    T        0      0        2 
  10 chr10_77043533     AKia    G    T        0      0        2 
  10 chr10_77043533     AOna    G    T        0      0        2 
  10 chr10_77043533     ASom    G    T        0      0        2 
  10 chr10_77043533     HCab    G    T        0      0        2 
  10 chr10_77043533     HPrz    G    T        0      0        2 
  10 chr10_77043533     ZBoe    G    T        0      0        2 
  10 chr10_77043533     ZGre    G    T        0      0        2 
  10 chr10_77043533     ZHar    G    T        1      2        2 
  10 chr10_77043533   Sample    G    T        0      0        2 
  10 chr10_77049085     AAsi    A    C        0      0        2 
  10 chr10_77049085     AKia    A    C      0.5      1        2 
  10 chr10_77049085     AOna    A    C        0      0        2 
  10 chr10_77049085     ASom    A    C        0      0        2 
  10 chr10_77049085     HCab    A    C        0      0        2 
  10 chr10_77049085     HPrz    A    C        0      0        2 
  10 chr10_77049085     ZBoe    A    C        0      0        2 
  10 chr10_77049085     ZGre    A    C        0      0        2 
  10 chr10_77049085     ZHar    A    C        0      0        2 
  10 chr10_77049085   Sample    A    C        0      0        2 
  10 chr10_77049243     AAsi    T    A        0      0        2 
  10 chr10_77049243     AKia    T    A        0      0        2 
  10 chr10_77049243     AOna    T    A        0      0        2 
  10 chr10_77049243     ASom    T    A        0      0        2 
  10 chr10_77049243     HCab    T    A        1      2        2 
  10 chr10_77049243     HPrz    T    A        1      2        2 
  10 chr10_77049243     ZBoe    T    A        0      0        2 
  10 chr10_77049243     ZGre    T    A        0      0        2 
  10 chr10_77049243     ZHar    T    A        0      0        2 
  10 chr10_77049243   Sample    T    A        0      0        2 
  10 chr10_77049265     AAsi    C    T        0      0        2 
  10 chr10_77049265     AKia    C    T        0      0        2 
  10 chr10_77049265     AOna    C    T        0      0        2 
  10 chr10_77049265     ASom    C    T        0      0        2 
  10 chr10_77049265     HCab    C    T        1      2        2 
  10 chr10_77049265     HPrz    C    T        1      2        2 
  10 chr10_77049265     ZBoe    C    T        0      0        2 
  10 chr10_77049265     ZGre    C    T        0      0        2 
  10 chr10_77049265     ZHar    C    T        0      0        2 
  10 chr10_77049265   Sample    C    T        0      0        2 
  10 chr10_77052482     AAsi    G    A      0.5      1        2 
  10 chr10_77052482     AKia    G    A        0      0        2 
  10 chr10_77052482     AOna    G    A        0      0        2 
  10 chr10_77052482     ASom    G    A        0      0        2 
  10 chr10_77052482     HCab    G    A        0      0        2 
  10 chr10_77052482     HPrz    G    A        0      0        2 
  10 chr10_77052482     ZBoe    G    A        0      0        2 
  10 chr10_77052482     ZGre    G    A        0      0        2 
  10 chr10_77052482     ZHar    G    A        0      0        2 
  10 chr10_77052482   Sample    G    A        0      0        2 
  10 chr10_77055320     AAsi    C    G        0      0        2 
  10 chr10_77055320     AKia    C    G        0      0        2 
  10 chr10_77055320     AOna    C    G        0      0        2 
  10 chr10_77055320     ASom    C    G        0      0        2 
  10 chr10_77055320     HCab    C    G        0      0        2 
  10 chr10_77055320     HPrz    C    G        0      0        2 
  10 chr10_77055320     ZBoe    C    G      0.5      1        2 
  10 chr10_77055320     ZGre    C    G        0      0        2 
  10 chr10_77055320     ZHar    C    G        0      0        2 
  10 chr10_77055320   Sample    C    G        0      0        2 
  10 chr10_77055722     AAsi    A    G        0      0        2 
  10 chr10_77055722     AKia    A    G        0      0        2 
  10 chr10_77055722     AOna    A    G        0      0        2 
  10 chr10_77055722     ASom    A    G        0      0        2 
  10 chr10_77055722     HCab    A    G        0      0        2 
  10 chr10_77055722     HPrz    A    G        0      0        2 
  10 chr10_77055722     ZBoe    A    G        0      0        2 
  10 chr10_77055722     ZGre    A    G        1      2        2 
  10 chr10_77055722     ZHar    A    G        0      0        2 
  10 chr10_77055722   Sample    A    G        0      0        2 
  10 chr10_77057124     AAsi    A    G        0      0        2 
  10 chr10_77057124     AKia    A    G        0      0        2 
  10 chr10_77057124     AOna    A    G        0      0        2 
  10 chr10_77057124     ASom    A    G        0      0        2 
  10 chr10_77057124     HCab    A    G        0      0        2 
  10 chr10_77057124     HPrz    A    G        0      0        2 
  10 chr10_77057124     ZBoe    A    G        0      0        2 
  10 chr10_77057124     ZGre    A    G      0.5      1        2 
  10 chr10_77057124     ZHar    A    G        0      0        2 
  10 chr10_77057124   Sample    A    G        0      0        2 
  10 chr10_77068724     AAsi    G    A        0      0        2 
  10 chr10_77068724     AKia    G    A        0      0        2 
  10 chr10_77068724     AOna    G    A        0      0        2 
  10 chr10_77068724     ASom    G    A        0      0        2 
  10 chr10_77068724     HCab    G    A        1      2        2 
  10 chr10_77068724     HPrz    G    A        1      2        2 
  10 chr10_77068724     ZBoe    G    A        0      0        2 
  10 chr10_77068724     ZGre    G    A        0      0        2 
  10 chr10_77068724     ZHar    G    A        0      0        2 
  10 chr10_77068724   Sample    G    A        0      0        2 
  10 chr10_77073901     AAsi    G    T        0      0        2 
  10 chr10_77073901     AKia    G    T        0      0        2 
  10 chr10_77073901     AOna    G    T        0      0        2 
  10 chr10_77073901     ASom    G    T        0      0        2 
  10 chr10_77073901     HCab    G    T        0      0        2 
  10 chr10_77073901     HPrz    G    T        0      0        2 
  10 chr10_77073901     ZBoe    G    T        0      0        2 
  10 chr10_77073901     ZGre    G    T      0.5      1        2 
  10 chr10_77073901     ZHar    G    T        0      0        2 
  10 chr10_77073901   Sample    G    T        0      0        2 
  10 chr10_77074792     AAsi    T    C        0      0        2 
  10 chr10_77074792     AKia    T    C        0      0        2 
  10 chr10_77074792     AOna    T    C        0      0        2 
  10 chr10_77074792     ASom    T    C        0      0        2 
  10 chr10_77074792     HCab    T    C        1      2        2 
  10 chr10_77074792     HPrz    T    C        1      2        2 
  10 chr10_77074792     ZBoe    T    C        0      0        2 
  10 chr10_77074792     ZGre    T    C        0      0        2 
  10 chr10_77074792     ZHar    T    C        0      0        2 
  10 chr10_77074792   Sample    T    C        0      0        2 
  10 chr10_77077445     AAsi    C    A        0      0        2 
  10 chr10_77077445     AKia    C    A      0.5      1        2 
  10 chr10_77077445     AOna    C    A        0      0        2 
  10 chr10_77077445     ASom    C    A        0      0        2 
  10 chr10_77077445     HCab    C    A        0      0        2 
  10 chr10_77077445     HPrz    C    A        0      0        2 
  10 chr10_77077445     ZBoe    C    A        0      0        2 
  10 chr10_77077445     ZGre    C    A        0      0        2 
  10 chr10_77077445     ZHar    C    A        0      0        2 
  10 chr10_77077445   Sample    C    A        0      0        2 
  10 chr10_77078000     AAsi    C    T        0      0        2 
  10 chr10_77078000     AKia    C    T        0      0        2 
  10 chr10_77078000     AOna    C    T        1      2        2 
  10 chr10_77078000     ASom    C    T        0      0        2 
  10 chr10_77078000     HCab    C    T        1      2        2 
  10 chr10_77078000     HPrz    C    T        1      2        2 
  10 chr10_77078000     ZBoe    C    T        0      0        2 
  10 chr10_77078000     ZGre    C    T        0      0        2 
  10 chr10_77078000     ZHar    C    T        0      0        2 
  10 chr10_77078000   Sample    C    T        0      0        2 
  10 chr10_77084171     AAsi    T    C        0      0        2 
  10 chr10_77084171     AKia    T    C      0.5      1        2 
  10 chr10_77084171     AOna    T    C        0      0        2 
  10 chr10_77084171     ASom    T    C        0      0        2 
  10 chr10_77084171     HCab    T    C        0      0        2 
  10 chr10_77084171     HPrz    T    C        0      0        2 
  10 chr10_77084171     ZBoe    T    C        0      0        2 
  10 chr10_77084171     ZGre    T    C        0      0        2 
  10 chr10_77084171     ZHar    T    C        0      0        2 
  10 chr10_77084171   Sample    T    C        0      0        2 
  10 chr10_77085774     AAsi    T    C        0      0        2 
  10 chr10_77085774     AKia    T    C        0      0        2 
  10 chr10_77085774     AOna    T    C        0      0        2 
  10 chr10_77085774     ASom    T    C        0      0        2 
  10 chr10_77085774     HCab    T    C        1      2        2 
  10 chr10_77085774     HPrz    T    C        1      2        2 
  10 chr10_77085774     ZBoe    T    C        0      0        2 
  10 chr10_77085774     ZGre    T    C        0      0        2 
  10 chr10_77085774     ZHar    T    C        0      0        2 
  10 chr10_77085774   Sample    T    C        0      0        2 
  10 chr10_77089661     AAsi    G    A        0      0        2 
  10 chr10_77089661     AKia    G    A        0      0        2 
  10 chr10_77089661     AOna    G    A        0      0        2 
  10 chr10_77089661     ASom    G    A        0      0        2 
  10 chr10_77089661     HCab    G    A        1      2        2 
  10 chr10_77089661     HPrz    G    A        1      2        2 
  10 chr10_77089661     ZBoe    G    A        0      0        2 
  10 chr10_77089661     ZGre    G    A        0      0        2 
  10 chr10_77089661     ZHar    G    A        0      0        2 
  10 chr10_77089661   Sample    G    A        0      0        2 
  10 chr10_77094602     AAsi    A    T        0      0        2 
  10 chr10_77094602     AKia    A    T        0      0        2 
  10 chr10_77094602     AOna    A    T        0      0        2 
  10 chr10_77094602     ASom    A    T        0      0        2 
  10 chr10_77094602     HCab    A    T        1      2        2 
  10 chr10_77094602     HPrz    A    T        1      2        2 
  10 chr10_77094602     ZBoe    A    T        0      0        2 
  10 chr10_77094602     ZGre    A    T        0      0        2 
  10 chr10_77094602     ZHar    A    T        0      0        2 
  10 chr10_77094602   Sample    A    T        0      0        2 
  10 chr10_77101743     AAsi    C    T        0      0        2 
  10 chr10_77101743     AKia    C    T        0      0        2 
  10 chr10_77101743     AOna    C    T        0      0        2 
  10 chr10_77101743     ASom    C    T        0      0        2 
  10 chr10_77101743     HCab    C    T        1      2        2 
  10 chr10_77101743     HPrz    C    T        1      2        2 
  10 chr10_77101743     ZBoe    C    T        0      0        2 
  10 chr10_77101743     ZGre    C    T        0      0        2 
  10 chr10_77101743     ZHar    C    T        0      0        2 
  10 chr10_77101743   Sample    C    T        0      0        2 
  10 chr10_77101827     AAsi    A    G        0      0        2 
  10 chr10_77101827     AKia    A    G        0      0        2 
  10 chr10_77101827     AOna    A    G        0      0        2 
  10 chr10_77101827     ASom    A    G        0      0        2 
  10 chr10_77101827     HCab    A    G        0      0        2 
  10 chr10_77101827     HPrz    A    G        0      0        2 
  10 chr10_77101827     ZBoe    A    G      0.5      1        2 
  10 chr10_77101827     ZGre    A    G        0      0        2 
  10 chr10_77101827     ZHar    A    G        0      0        2 
  10 chr10_77101827   Sample    A    G        0      0        2 
  10 chr10_77111663     AAsi    T    C        0      0        2 
  10 chr10_77111663     AKia    T    C        0      0        2 
  10 chr10_77111663     AOna    T    C        0      0        2 
  10 chr10_77111663     ASom    T    C        0      0        2 
  10 chr10_77111663     HCab    T    C        0      0        2 
  10 chr10_77111663     HPrz    T    C        0      0        2 
  10 chr10_77111663     ZBoe    T    C        0      0        2 
  10 chr10_77111663     ZGre    T    C        0      0        2 
  10 chr10_77111663     ZHar    T    C        1      2        2 
  10 chr10_77111663   Sample    T    C        0      0        2 
  10 chr10_77116018     AAsi    G    T        0      0        2 
  10 chr10_77116018     AKia    G    T        0      0        2 
  10 chr10_77116018     AOna    G    T        0      0        2 
  10 chr10_77116018     ASom    G    T        0      0        2 
  10 chr10_77116018     HCab    G    T        0      0        2 
  10 chr10_77116018     HPrz    G    T        0      0        2 
  10 chr10_77116018     ZBoe    G    T      0.5      1        2 
  10 chr10_77116018     ZGre    G    T        0      0        2 
  10 chr10_77116018     ZHar    G    T        0      0        2 
  10 chr10_77116018   Sample    G    T        0      0        2 
  10 chr10_77117120     AAsi    G    A        0      0        2 
  10 chr10_77117120     AKia    G    A        0      0        2 
  10 chr10_77117120     AOna    G    A        1      2        2 
  10 chr10_77117120     ASom    G    A        0      0        2 
  10 chr10_77117120     HCab    G    A        0      0        2 
  10 chr10_77117120     HPrz    G    A        0      0        2 
  10 chr10_77117120     ZBoe    G    A        0      0        2 
  10 chr10_77117120     ZGre    G    A        0      0        2 
  10 chr10_77117120     ZHar    G    A        0      0        2 
  10 chr10_77117120   Sample    G    A        0      0        2 
  10 chr10_77117692     AAsi    A    G        0      0        2 
  10 chr10_77117692     AKia    A    G        0      0        2 
  10 chr10_77117692     AOna    A    G        0      0        2 
  10 chr10_77117692     ASom    A    G        0      0        2 
  10 chr10_77117692     HCab    A    G        0      0        2 
  10 chr10_77117692     HPrz    A    G        0      0        2 
  10 chr10_77117692     ZBoe    A    G        0      0        2 
  10 chr10_77117692     ZGre    A    G        1      2        2 
  10 chr10_77117692     ZHar    A    G        0      0        2 
  10 chr10_77117692   Sample    A    G        0      0        2 
  10 chr10_77118018     AAsi    C    G        0      0        2 
  10 chr10_77118018     AKia    C    G        1      2        2 
  10 chr10_77118018     AOna    C    G        0      0        2 
  10 chr10_77118018     ASom    C    G        0      0        2 
  10 chr10_77118018     HCab    C    G        0      0        2 
  10 chr10_77118018     HPrz    C    G        0      0        2 
  10 chr10_77118018     ZBoe    C    G        0      0        2 
  10 chr10_77118018     ZGre    C    G        0      0        2 
  10 chr10_77118018     ZHar    C    G        0      0        2 
  10 chr10_77118018   Sample    C    G        0      0        2 
  10 chr10_77120884     AAsi    G    A        0      0        2 
  10 chr10_77120884     AKia    G    A        0      0        2 
  10 chr10_77120884     AOna    G    A        0      0        2 
  10 chr10_77120884     ASom    G    A        0      0        2 
  10 chr10_77120884     HCab    G    A        1      2        2 
  10 chr10_77120884     HPrz    G    A        1      2        2 
  10 chr10_77120884     ZBoe    G    A        0      0        2 
  10 chr10_77120884     ZGre    G    A        0      0        2 
  10 chr10_77120884     ZHar    G    A        0      0        2 
  10 chr10_77120884   Sample    G    A        0      0        2 
  10 chr10_77125480     AAsi    T    C      0.5      1        2 
  10 chr10_77125480     AKia    T    C      0.5      1        2 
  10 chr10_77125480     AOna    T    C      0.5      1        2 
  10 chr10_77125480     ASom    T    C      0.5      1        2 
  10 chr10_77125480     HCab    T    C        0      0        2 
  10 chr10_77125480     HPrz    T    C        0      0        2 
  10 chr10_77125480     ZBoe    T    C      0.5      1        2 
  10 chr10_77125480     ZGre    T    C      0.5      1        2 
  10 chr10_77125480     ZHar    T    C      0.5      1        2 
  10 chr10_77125480   Sample    T    C        1      2        2 
  10 chr10_77131460     AAsi    A    T        0      0        2 
  10 chr10_77131460     AKia    A    T        0      0        2 
  10 chr10_77131460     AOna    A    T        0      0        2 
  10 chr10_77131460     ASom    A    T        0      0        2 
  10 chr10_77131460     HCab    A    T        1      2        2 
  10 chr10_77131460     HPrz    A    T        1      2        2 
  10 chr10_77131460     ZBoe    A    T        0      0        2 
  10 chr10_77131460     ZGre    A    T        0      0        2 
  10 chr10_77131460     ZHar    A    T        0      0        2 
  10 chr10_77131460   Sample    A    T        0      0        2 
  10 chr10_77134046     AAsi    C    T        0      0        2 
  10 chr10_77134046     AKia    C    T        0      0        2 
  10 chr10_77134046     AOna    C    T        0      0        2 
  10 chr10_77134046     ASom    C    T        0      0        2 
  10 chr10_77134046     HCab    C    T        0      0        2 
  10 chr10_77134046     HPrz    C    T        0      0        2 
  10 chr10_77134046     ZBoe    C    T        0      0        2 
  10 chr10_77134046     ZGre    C    T      0.5      1        2 
  10 chr10_77134046     ZHar    C    T        0      0        2 
  10 chr10_77134046   Sample    C    T        0      0        2 
  10 chr10_77139025     AAsi    G    C        0      0        2 
  10 chr10_77139025     AKia    G    C        0      0        2 
  10 chr10_77139025     AOna    G    C        0      0        2 
  10 chr10_77139025     ASom    G    C        0      0        2 
  10 chr10_77139025     HCab    G    C        1      2        2 
  10 chr10_77139025     HPrz    G    C        1      2        2 
  10 chr10_77139025     ZBoe    G    C        0      0        2 
  10 chr10_77139025     ZGre    G    C        0      0        2 
  10 chr10_77139025     ZHar    G    C        0      0        2 
  10 chr10_77139025   Sample    G    C        0      0        2 
  10 chr10_77140343     AAsi    A    G        0      0        2 
  10 chr10_77140343     AKia    A    G        0      0        2 
  10 chr10_77140343     AOna    A    G        0      0        2 
  10 chr10_77140343     ASom    A    G        0      0        2 
  10 chr10_77140343     HCab    A    G        0      0        2 
  10 chr10_77140343     HPrz    A    G        0      0        2 
  10 chr10_77140343     ZBoe    A    G        1      2        2 
  10 chr10_77140343     ZGre    A    G        1      2        2 
  10 chr10_77140343     ZHar    A    G        0      0        2 
  10 chr10_77140343   Sample    A    G        0      0        2 
  10 chr10_77148543     AAsi    C    T        0      0        2 
  10 chr10_77148543     AKia    C    T        0      0        2 
  10 chr10_77148543     AOna    C    T        0      0        2 
  10 chr10_77148543     ASom    C    T        0      0        2 
  10 chr10_77148543     HCab    C    T        1      2        2 
  10 chr10_77148543     HPrz    C    T        1      2        2 
  10 chr10_77148543     ZBoe    C    T        0      0        2 
  10 chr10_77148543     ZGre    C    T        0      0        2 
  10 chr10_77148543     ZHar    C    T        0      0        2 
  10 chr10_77148543   Sample    C    T        0      0        2 
  10 chr10_77154360     AAsi    T    C        0      0        2 
  10 chr10_77154360     AKia    T    C        0      0        2 
  10 chr10_77154360     AOna    T    C        0      0        2 
  10 chr10_77154360     ASom    T    C        0      0        2 
  10 chr10_77154360     HCab    T    C        0      0        2 
  10 chr10_77154360     HPrz    T    C        0      0        2 
  10 chr10_77154360     ZBoe    T    C        0      0        2 
  10 chr10_77154360     ZGre    T    C        1      2        2 
  10 chr10_77154360     ZHar    T    C        0      0        2 
  10 chr10_77154360   Sample    T    C        0      0        2 
  10 chr10_77155888     AAsi    G    A        1      2        2 
  10 chr10_77155888     AKia    G    A        0      0        2 
  10 chr10_77155888     AOna    G    A        0      0        2 
  10 chr10_77155888     ASom    G    A        1      2        2 
  10 chr10_77155888     HCab    G    A        0      0        2 
  10 chr10_77155888     HPrz    G    A        0      0        2 
  10 chr10_77155888     ZBoe    G    A        0      0        2 
  10 chr10_77155888     ZGre    G    A        0      0        2 
  10 chr10_77155888     ZHar    G    A        0      0        2 
  10 chr10_77155888   Sample    G    A        1      2        2 
  10 chr10_77157515     AAsi    A    C        0      0        2 
  10 chr10_77157515     AKia    A    C        0      0        2 
  10 chr10_77157515     AOna    A    C        0      0        2 
  10 chr10_77157515     ASom    A    C        0      0        2 
  10 chr10_77157515     HCab    A    C        0      0        2 
  10 chr10_77157515     HPrz    A    C      0.5      1        2 
  10 chr10_77157515     ZBoe    A    C        0      0        2 
  10 chr10_77157515     ZGre    A    C        0      0        2 
  10 chr10_77157515     ZHar    A    C        0      0        2 
  10 chr10_77157515   Sample    A    C        0      0        2 
  10 chr10_77159190     AAsi    A    G        0      0        2 
  10 chr10_77159190     AKia    A    G        0      0        2 
  10 chr10_77159190     AOna    A    G        0      0        2 
  10 chr10_77159190     ASom    A    G        0      0        2 
  10 chr10_77159190     HCab    A    G        0      0        2 
  10 chr10_77159190     HPrz    A    G        0      0        2 
  10 chr10_77159190     ZBoe    A    G        0      0        2 
  10 chr10_77159190     ZGre    A    G        1      2        2 
  10 chr10_77159190     ZHar    A    G        0      0        2 
  10 chr10_77159190   Sample    A    G        1      2        2 
  10 chr10_77173739     AAsi    T    C        0      0        2 
  10 chr10_77173739     AKia    T    C        0      0        2 
  10 chr10_77173739     AOna    T    C        0      0        2 
  10 chr10_77173739     ASom    T    C        0      0        2 
  10 chr10_77173739     HCab    T    C        0      0        2 
  10 chr10_77173739     HPrz    T    C        0      0        2 
  10 chr10_77173739     ZBoe    T    C        1      2        2 
  10 chr10_77173739     ZGre    T    C        0      0        2 
  10 chr10_77173739     ZHar    T    C        0      0        2 
  10 chr10_77173739   Sample    T    C        0      0        2 
  10 chr10_77175186     AAsi    C    T        0      0        2 
  10 chr10_77175186     AKia    C    T        0      0        2 
  10 chr10_77175186     AOna    C    T        0      0        2 
  10 chr10_77175186     ASom    C    T        0      0        2 
  10 chr10_77175186     HCab    C    T        1      2        2 
  10 chr10_77175186     HPrz    C    T        1      2        2 
  10 chr10_77175186     ZBoe    C    T        0      0        2 
  10 chr10_77175186     ZGre    C    T        0      0        2 
  10 chr10_77175186     ZHar    C    T        0      0        2 
  10 chr10_77175186   Sample    C    T        0      0        2 
  10 chr10_77176868     AAsi    A    G        0      0        2 
  10 chr10_77176868     AKia    A    G        0      0        2 
  10 chr10_77176868     AOna    A    G        0      0        2 
  10 chr10_77176868     ASom    A    G        0      0        2 
  10 chr10_77176868     HCab    A    G        1      2        2 
  10 chr10_77176868     HPrz    A    G        1      2        2 
  10 chr10_77176868     ZBoe    A    G        0      0        2 
  10 chr10_77176868     ZGre    A    G        0      0        2 
  10 chr10_77176868     ZHar    A    G        0      0        2 
  10 chr10_77176868   Sample    A    G        0      0        2 
  10 chr10_77181279     AAsi    T    C        0      0        2 
  10 chr10_77181279     AKia    T    C        0      0        2 
  10 chr10_77181279     AOna    T    C        0      0        2 
  10 chr10_77181279     ASom    T    C        0      0        2 
  10 chr10_77181279     HCab    T    C        0      0        2 
  10 chr10_77181279     HPrz    T    C        0      0        2 
  10 chr10_77181279     ZBoe    T    C        0      0        2 
  10 chr10_77181279     ZGre    T    C        0      0        2 
  10 chr10_77181279     ZHar    T    C      0.5      1        2 
  10 chr10_77181279   Sample    T    C        0      0        2 
  10 chr10_77182768     AAsi    T    C        0      0        2 
  10 chr10_77182768     AKia    T    C        0      0        2 
  10 chr10_77182768     AOna    T    C        0      0        2 
  10 chr10_77182768     ASom    T    C        0      0        2 
  10 chr10_77182768     HCab    T    C        0      0        2 
  10 chr10_77182768     HPrz    T    C        0      0        2 
  10 chr10_77182768     ZBoe    T    C        0      0        2 
  10 chr10_77182768     ZGre    T    C        1      2        2 
  10 chr10_77182768     ZHar    T    C        0      0        2 
  10 chr10_77182768   Sample    T    C        0      0        2 
  10 chr10_77190135     AAsi    T    C        0      0        2 
  10 chr10_77190135     AKia    T    C        0      0        2 
  10 chr10_77190135     AOna    T    C        0      0        2 
  10 chr10_77190135     ASom    T    C        0      0        2 
  10 chr10_77190135     HCab    T    C        0      0        2 
  10 chr10_77190135     HPrz    T    C        0      0        2 
  10 chr10_77190135     ZBoe    T    C        1      2        2 
  10 chr10_77190135     ZGre    T    C        0      0        2 
  10 chr10_77190135     ZHar    T    C        0      0        2 
  10 chr10_77190135   Sample    T    C        0      0        2 
  10 chr10_77192015     AAsi    G    A        0      0        2 
  10 chr10_77192015     AKia    G    A        0      0        2 
  10 chr10_77192015     AOna    G    A        0      0        2 
  10 chr10_77192015     ASom    G    A        0      0        2 
  10 chr10_77192015     HCab    G    A        0      0        2 
  10 chr10_77192015     HPrz    G    A        0      0        2 
  10 chr10_77192015     ZBoe    G    A        1      2        2 
  10 chr10_77192015     ZGre    G    A        0      0        2 
  10 chr10_77192015     ZHar    G    A        0      0        2 
  10 chr10_77192015   Sample    G    A        0      0        2 
  10 chr10_77209129     AAsi    G    T        0      0        2 
  10 chr10_77209129     AKia    G    T        0      0        2 
  10 chr10_77209129     AOna    G    T        0      0        2 
  10 chr10_77209129     ASom    G    T        0      0        2 
  10 chr10_77209129     HCab    G    T        1      2        2 
  10 chr10_77209129     HPrz    G    T        1      2        2 
  10 chr10_77209129     ZBoe    G    T        0      0        2 
  10 chr10_77209129     ZGre    G    T        0      0        2 
  10 chr10_77209129     ZHar    G    T        0      0        2 
  10 chr10_77209129   Sample    G    T        0      0        2 
  10 chr10_77217051     AAsi    G    T        0      0        2 
  10 chr10_77217051     AKia    G    T        0      0        2 
  10 chr10_77217051     AOna    G    T        0      0        2 
  10 chr10_77217051     ASom    G    T        0      0        2 
  10 chr10_77217051     HCab    G    T        0      0        2 
  10 chr10_77217051     HPrz    G    T        0      0        2 
  10 chr10_77217051     ZBoe    G    T      0.5      1        2 
  10 chr10_77217051     ZGre    G    T        0      0        2 
  10 chr10_77217051     ZHar    G    T        0      0        2 
  10 chr10_77217051   Sample    G    T        0      0        2 
  10 chr10_77226832     AAsi    C    G        0      0        2 
  10 chr10_77226832     AKia    C    G        1      2        2 
  10 chr10_77226832     AOna    C    G        0      0        2 
  10 chr10_77226832     ASom    C    G        0      0        2 
  10 chr10_77226832     HCab    C    G        0      0        2 
  10 chr10_77226832     HPrz    C    G        0      0        2 
  10 chr10_77226832     ZBoe    C    G        0      0        2 
  10 chr10_77226832     ZGre    C    G        0      0        2 
  10 chr10_77226832     ZHar    C    G        0      0        2 
  10 chr10_77226832   Sample    C    G        0      0        2 
  10 chr10_77227067     AAsi    C    T        0      0        2 
  10 chr10_77227067     AKia    C    T        0      0        2 
  10 chr10_77227067     AOna    C    T        0      0        2 
  10 chr10_77227067     ASom    C    T        0      0        2 
  10 chr10_77227067     HCab    C    T        0      0        2 
  10 chr10_77227067     HPrz    C    T      0.5      1        2 
  10 chr10_77227067     ZBoe    C    T        0      0        2 
  10 chr10_77227067     ZGre    C    T        0      0        2 
  10 chr10_77227067     ZHar    C    T        0      0        2 
  10 chr10_77227067   Sample    C    T        0      0        2 
  10 chr10_77233861     AAsi    C    T        0      0        2 
  10 chr10_77233861     AKia    C    T        1      2        2 
  10 chr10_77233861     AOna    C    T        1      2        2 
  10 chr10_77233861     ASom    C    T        0      0        2 
  10 chr10_77233861     HCab    C    T        0      0        2 
  10 chr10_77233861     HPrz    C    T        0      0        2 
  10 chr10_77233861     ZBoe    C    T        0      0        2 
  10 chr10_77233861     ZGre    C    T        0      0        2 
  10 chr10_77233861     ZHar    C    T        0      0        2 
  10 chr10_77233861   Sample    C    T        0      0        2 
  10 chr10_77239805     AAsi    A    G        0      0        2 
  10 chr10_77239805     AKia    A    G        0      0        2 
  10 chr10_77239805     AOna    A    G        1      2        2 
  10 chr10_77239805     ASom    A    G        0      0        2 
  10 chr10_77239805     HCab    A    G        0      0        2 
  10 chr10_77239805     HPrz    A    G        0      0        2 
  10 chr10_77239805     ZBoe    A    G        0      0        2 
  10 chr10_77239805     ZGre    A    G        0      0        2 
  10 chr10_77239805     ZHar    A    G        0      0        2 
  10 chr10_77239805   Sample    A    G        0      0        2 
  10 chr10_77240178     AAsi    C    T        0      0        2 
  10 chr10_77240178     AKia    C    T        1      2        2 
  10 chr10_77240178     AOna    C    T        0      0        2 
  10 chr10_77240178     ASom    C    T        0      0        2 
  10 chr10_77240178     HCab    C    T        0      0        2 
  10 chr10_77240178     HPrz    C    T        0      0        2 
  10 chr10_77240178     ZBoe    C    T        0      0        2 
  10 chr10_77240178     ZGre    C    T        0      0        2 
  10 chr10_77240178     ZHar    C    T        0      0        2 
  10 chr10_77240178   Sample    C    T        0      0        2 
  10 chr10_77242181     AAsi    C    T        0      0        2 
  10 chr10_77242181     AKia    C    T        0      0        2 
  10 chr10_77242181     AOna    C    T        0      0        2 
  10 chr10_77242181     ASom    C    T        0      0        2 
  10 chr10_77242181     HCab    C    T        0      0        2 
  10 chr10_77242181     HPrz    C    T        0      0        2 
  10 chr10_77242181     ZBoe    C    T      0.5      1        2 
  10 chr10_77242181     ZGre    C    T        0      0        2 
  10 chr10_77242181     ZHar    C    T        0      0        2 
  10 chr10_77242181   Sample    C    T        0      0        2 
  10 chr10_77251105     AAsi    T    C        0      0        2 
  10 chr10_77251105     AKia    T    C        0      0        2 
  10 chr10_77251105     AOna    T    C        0      0        2 
  10 chr10_77251105     ASom    T    C        0      0        2 
  10 chr10_77251105     HCab    T    C        1      2        2 
  10 chr10_77251105     HPrz    T    C        1      2        2 
  10 chr10_77251105     ZBoe    T    C        0      0        2 
  10 chr10_77251105     ZGre    T    C        0      0        2 
  10 chr10_77251105     ZHar    T    C        0      0        2 
  10 chr10_77251105   Sample    T    C        0      0        2 
  10 chr10_77253321     AAsi    C    G        0      0        2 
  10 chr10_77253321     AKia    C    G        0      0        2 
  10 chr10_77253321     AOna    C    G        1      2        2 
  10 chr10_77253321     ASom    C    G        0      0        2 
  10 chr10_77253321     HCab    C    G        0      0        2 
  10 chr10_77253321     HPrz    C    G        0      0        2 
  10 chr10_77253321     ZBoe    C    G        0      0        2 
  10 chr10_77253321     ZGre    C    G        0      0        2 
  10 chr10_77253321     ZHar    C    G        0      0        2 
  10 chr10_77253321   Sample    C    G        0      0        2 
  10 chr10_77266477     AAsi    C    T        0      0        2 
  10 chr10_77266477     AKia    C    T        0      0        2 
  10 chr10_77266477     AOna    C    T        0      0        2 
  10 chr10_77266477     ASom    C    T        0      0        2 
  10 chr10_77266477     HCab    C    T        0      0        2 
  10 chr10_77266477     HPrz    C    T        0      0        2 
  10 chr10_77266477     ZBoe    C    T        0      0        2 
  10 chr10_77266477     ZGre    C    T        0      0        2 
  10 chr10_77266477     ZHar    C    T        1      2        2 
  10 chr10_77266477   Sample    C    T        0      0        2 
  10 chr10_77269709     AAsi    G    C        0      0        2 
  10 chr10_77269709     AKia    G    C        1      2        2 
  10 chr10_77269709     AOna    G    C        0      0        2 
  10 chr10_77269709     ASom    G    C        0      0        2 
  10 chr10_77269709     HCab    G    C        0      0        2 
  10 chr10_77269709     HPrz    G    C        0      0        2 
  10 chr10_77269709     ZBoe    G    C        0      0        2 
  10 chr10_77269709     ZGre    G    C        0      0        2 
  10 chr10_77269709     ZHar    G    C        0      0        2 
  10 chr10_77269709   Sample    G    C        0      0        2 
  10 chr10_77271062     AAsi    A    C        0      0        2 
  10 chr10_77271062     AKia    A    C        0      0        2 
  10 chr10_77271062     AOna    A    C        0      0        2 
  10 chr10_77271062     ASom    A    C        0      0        2 
  10 chr10_77271062     HCab    A    C        0      0        2 
  10 chr10_77271062     HPrz    A    C        0      0        2 
  10 chr10_77271062     ZBoe    A    C        0      0        2 
  10 chr10_77271062     ZGre    A    C      0.5      1        2 
  10 chr10_77271062     ZHar    A    C        0      0        2 
  10 chr10_77271062   Sample    A    C        0      0        2 
  10 chr10_77273429     AAsi    C    A        0      0        2 
  10 chr10_77273429     AKia    C    A        0      0        2 
  10 chr10_77273429     AOna    C    A        0      0        2 
  10 chr10_77273429     ASom    C    A        0      0        2 
  10 chr10_77273429     HCab    C    A        0      0        2 
  10 chr10_77273429     HPrz    C    A        0      0        2 
  10 chr10_77273429     ZBoe    C    A        0      0        2 
  10 chr10_77273429     ZGre    C    A        0      0        2 
  10 chr10_77273429     ZHar    C    A      0.5      1        2 
  10 chr10_77273429   Sample    C    A        0      0        2 
  10 chr10_77279856     AAsi    C    G        0      0        2 
  10 chr10_77279856     AKia    C    G        1      2        2 
  10 chr10_77279856     AOna    C    G        0      0        2 
  10 chr10_77279856     ASom    C    G        0      0        2 
  10 chr10_77279856     HCab    C    G        0      0        2 
  10 chr10_77279856     HPrz    C    G        0      0        2 
  10 chr10_77279856     ZBoe    C    G        0      0        2 
  10 chr10_77279856     ZGre    C    G        0      0        2 
  10 chr10_77279856     ZHar    C    G        0      0        2 
  10 chr10_77279856   Sample    C    G        0      0        2 
  10 chr10_77283152     AAsi    T    C        0      0        2 
  10 chr10_77283152     AKia    T    C        0      0        2 
  10 chr10_77283152     AOna    T    C        0      0        2 
  10 chr10_77283152     ASom    T    C        0      0        2 
  10 chr10_77283152     HCab    T    C        0      0        2 
  10 chr10_77283152     HPrz    T    C        0      0        2 
  10 chr10_77283152     ZBoe    T    C      0.5      1        2 
  10 chr10_77283152     ZGre    T    C        0      0        2 
  10 chr10_77283152     ZHar    T    C        0      0        2 
  10 chr10_77283152   Sample    T    C        0      0        2 
  10 chr10_77284227     AAsi    G    A        0      0        2 
  10 chr10_77284227     AKia    G    A        0      0        2 
  10 chr10_77284227     AOna    G    A        0      0        2 
  10 chr10_77284227     ASom    G    A        0      0        2 
  10 chr10_77284227     HCab    G    A      0.5      1        2 
  10 chr10_77284227     HPrz    G    A      0.5      1        2 
  10 chr10_77284227     ZBoe    G    A        0      0        2 
  10 chr10_77284227     ZGre    G    A        0      0        2 
  10 chr10_77284227     ZHar    G    A        0      0        2 
  10 chr10_77284227   Sample    G    A        0      0        2 
  10 chr10_77284634     AAsi    A    G        0      0        2 
  10 chr10_77284634     AKia    A    G        0      0        2 
  10 chr10_77284634     AOna    A    G        0      0        2 
  10 chr10_77284634     ASom    A    G        0      0        2 
  10 chr10_77284634     HCab    A    G        1      2        2 
  10 chr10_77284634     HPrz    A    G        1      2        2 
  10 chr10_77284634     ZBoe    A    G        0      0        2 
  10 chr10_77284634     ZGre    A    G        0      0        2 
  10 chr10_77284634     ZHar    A    G        0      0        2 
  10 chr10_77284634   Sample    A    G        0      0        2 
  10 chr10_77285940     AAsi    T    C        0      0        2 
  10 chr10_77285940     AKia    T    C        0      0        2 
  10 chr10_77285940     AOna    T    C        0      0        2 
  10 chr10_77285940     ASom    T    C        0      0        2 
  10 chr10_77285940     HCab    T    C        1      2        2 
  10 chr10_77285940     HPrz    T    C        1      2        2 
  10 chr10_77285940     ZBoe    T    C        0      0        2 
  10 chr10_77285940     ZGre    T    C        0      0        2 
  10 chr10_77285940     ZHar    T    C        0      0        2 
  10 chr10_77285940   Sample    T    C        0      0        2 
  10 chr10_77298438     AAsi    C    T        1      2        2 
  10 chr10_77298438     AKia    C    T        0      0        2 
  10 chr10_77298438     AOna    C    T        0      0        2 
  10 chr10_77298438     ASom    C    T        1      2        2 
  10 chr10_77298438     HCab    C    T        1      2        2 
  10 chr10_77298438     HPrz    C    T        1      2        2 
  10 chr10_77298438     ZBoe    C    T        0      0        2 
  10 chr10_77298438     ZGre    C    T        0      0        2 
  10 chr10_77298438     ZHar    C    T        0      0        2 
  10 chr10_77298438   Sample    C    T        1      2        2 
  10 chr10_77302812     AAsi    C    A        0      0        2 
  10 chr10_77302812     AKia    C    A        1      2        2 
  10 chr10_77302812     AOna    C    A        1      2        2 
  10 chr10_77302812     ASom    C    A        0      0        2 
  10 chr10_77302812     HCab    C    A        0      0        2 
  10 chr10_77302812     HPrz    C    A        0      0        2 
  10 chr10_77302812     ZBoe    C    A        0      0        2 
  10 chr10_77302812     ZGre    C    A        0      0        2 
  10 chr10_77302812     ZHar    C    A        0      0        2 
  10 chr10_77302812   Sample    C    A        0      0        2 
  10 chr10_77304416     AAsi    C    G        0      0        2 
  10 chr10_77304416     AKia    C    G      0.5      1        2 
  10 chr10_77304416     AOna    C    G        0      0        2 
  10 chr10_77304416     ASom    C    G        0      0        2 
  10 chr10_77304416     HCab    C    G        0      0        2 
  10 chr10_77304416     HPrz    C    G        0      0        2 
  10 chr10_77304416     ZBoe    C    G        0      0        2 
  10 chr10_77304416     ZGre    C    G        0      0        2 
  10 chr10_77304416     ZHar    C    G        0      0        2 
  10 chr10_77304416   Sample    C    G        0      0        2 
  10 chr10_77306087     AAsi    A    G        1      2        2 
  10 chr10_77306087     AKia    A    G        0      0        2 
  10 chr10_77306087     AOna    A    G        0      0        2 
  10 chr10_77306087     ASom    A    G        1      2        2 
  10 chr10_77306087     HCab    A    G        0      0        2 
  10 chr10_77306087     HPrz    A    G        0      0        2 
  10 chr10_77306087     ZBoe    A    G        0      0        2 
  10 chr10_77306087     ZGre    A    G        0      0        2 
  10 chr10_77306087     ZHar    A    G        0      0        2 
  10 chr10_77306087   Sample    A    G        1      2        2 
  10 chr10_77310114     AAsi    C    T        0      0        2 
  10 chr10_77310114     AKia    C    T        0      0        2 
  10 chr10_77310114     AOna    C    T        0      0        2 
  10 chr10_77310114     ASom    C    T        0      0        2 
  10 chr10_77310114     HCab    C    T        1      2        2 
  10 chr10_77310114     HPrz    C    T        1      2        2 
  10 chr10_77310114     ZBoe    C    T        0      0        2 
  10 chr10_77310114     ZGre    C    T        0      0        2 
  10 chr10_77310114     ZHar    C    T        0      0        2 
  10 chr10_77310114   Sample    C    T        0      0        2 
  10 chr10_77322853     AAsi    T    C        0      0        2 
  10 chr10_77322853     AKia    T    C        0      0        2 
  10 chr10_77322853     AOna    T    C        0      0        2 
  10 chr10_77322853     ASom    T    C        0      0        2 
  10 chr10_77322853     HCab    T    C        1      2        2 
  10 chr10_77322853     HPrz    T    C        1      2        2 
  10 chr10_77322853     ZBoe    T    C        0      0        2 
  10 chr10_77322853     ZGre    T    C        0      0        2 
  10 chr10_77322853     ZHar    T    C        0      0        2 
  10 chr10_77322853   Sample    T    C        0      0        2 
  10 chr10_77329717     AAsi    C    T        0      0        2 
  10 chr10_77329717     AKia    C    T        0      0        2 
  10 chr10_77329717     AOna    C    T        0      0        2 
  10 chr10_77329717     ASom    C    T      0.5      1        2 
  10 chr10_77329717     HCab    C    T        0      0        2 
  10 chr10_77329717     HPrz    C    T        0      0        2 
  10 chr10_77329717     ZBoe    C    T        0      0        2 
  10 chr10_77329717     ZGre    C    T        0      0        2 
  10 chr10_77329717     ZHar    C    T        0      0        2 
  10 chr10_77329717   Sample    C    T        0      0        2 
  10 chr10_77333823     AAsi    C    T        0      0        2 
  10 chr10_77333823     AKia    C    T        0      0        2 
  10 chr10_77333823     AOna    C    T        0      0        2 
  10 chr10_77333823     ASom    C    T      0.5      1        2 
  10 chr10_77333823     HCab    C    T        0      0        2 
  10 chr10_77333823     HPrz    C    T        0      0        2 
  10 chr10_77333823     ZBoe    C    T        0      0        2 
  10 chr10_77333823     ZGre    C    T        0      0        2 
  10 chr10_77333823     ZHar    C    T        0      0        2 
  10 chr10_77333823   Sample    C    T        0      0        2 
  10 chr10_77349737     AAsi    T    C        0      0        2 
  10 chr10_77349737     AKia    T    C        0      0        2 
  10 chr10_77349737     AOna    T    C        0      0        2 
  10 chr10_77349737     ASom    T    C        0      0        2 
  10 chr10_77349737     HCab    T    C        0      0        2 
  10 chr10_77349737     HPrz    T    C        0      0        2 
  10 chr10_77349737     ZBoe    T    C        1      2        2 
  10 chr10_77349737     ZGre    T    C        0      0        2 
  10 chr10_77349737     ZHar    T    C        0      0        2 
  10 chr10_77349737   Sample    T    C        0      0        2 
  10 chr10_77367759     AAsi    G    T        0      0        2 
  10 chr10_77367759     AKia    G    T        1      2        2 
  10 chr10_77367759     AOna    G    T        0      0        2 
  10 chr10_77367759     ASom    G    T        0      0        2 
  10 chr10_77367759     HCab    G    T        0      0        2 
  10 chr10_77367759     HPrz    G    T        0      0        2 
  10 chr10_77367759     ZBoe    G    T        0      0        2 
  10 chr10_77367759     ZGre    G    T        0      0        2 
  10 chr10_77367759     ZHar    G    T        0      0        2 
  10 chr10_77367759   Sample    G    T        0      0        2 
  10 chr10_77379513     AAsi    C    T        0      0        2 
  10 chr10_77379513     AKia    C    T        0      0        2 
  10 chr10_77379513     AOna    C    T        0      0        2 
  10 chr10_77379513     ASom    C    T        0      0        2 
  10 chr10_77379513     HCab    C    T        0      0        2 
  10 chr10_77379513     HPrz    C    T        0      0        2 
  10 chr10_77379513     ZBoe    C    T        0      0        2 
  10 chr10_77379513     ZGre    C    T        0      0        2 
  10 chr10_77379513     ZHar    C    T      0.5      1        2 
  10 chr10_77379513   Sample    C    T        0      0        2 
  10 chr10_77389138     AAsi    T    C        0      0        2 
  10 chr10_77389138     AKia    T    C        0      0        2 
  10 chr10_77389138     AOna    T    C        0      0        2 
  10 chr10_77389138     ASom    T    C        0      0        2 
  10 chr10_77389138     HCab    T    C        0      0        2 
  10 chr10_77389138     HPrz    T    C        0      0        2 
  10 chr10_77389138     ZBoe    T    C        1      2        2 
  10 chr10_77389138     ZGre    T    C        0      0        2 
  10 chr10_77389138     ZHar    T    C        0      0        2 
  10 chr10_77389138   Sample    T    C        0      0        2 
  10 chr10_77389282     AAsi    G    A        0      0        2 
  10 chr10_77389282     AKia    G    A      0.5      1        2 
  10 chr10_77389282     AOna    G    A        0      0        2 
  10 chr10_77389282     ASom    G    A        0      0        2 
  10 chr10_77389282     HCab    G    A        0      0        2 
  10 chr10_77389282     HPrz    G    A        0      0        2 
  10 chr10_77389282     ZBoe    G    A        0      0        2 
  10 chr10_77389282     ZGre    G    A        0      0        2 
  10 chr10_77389282     ZHar    G    A        0      0        2 
  10 chr10_77389282   Sample    G    A        0      0        2 
  10 chr10_77397017     AAsi    T    C        0      0        2 
  10 chr10_77397017     AKia    T    C      0.5      1        2 
  10 chr10_77397017     AOna    T    C        0      0        2 
  10 chr10_77397017     ASom    T    C        0      0        2 
  10 chr10_77397017     HCab    T    C        0      0        2 
  10 chr10_77397017     HPrz    T    C        0      0        2 
  10 chr10_77397017     ZBoe    T    C        0      0        2 
  10 chr10_77397017     ZGre    T    C        0      0        2 
  10 chr10_77397017     ZHar    T    C        0      0        2 
  10 chr10_77397017   Sample    T    C        0      0        2 
  10 chr10_77402062     AAsi    A    G        0      0        2 
  10 chr10_77402062     AKia    A    G        0      0        2 
  10 chr10_77402062     AOna    A    G        0      0        2 
  10 chr10_77402062     ASom    A    G      0.5      1        2 
  10 chr10_77402062     HCab    A    G        0      0        2 
  10 chr10_77402062     HPrz    A    G        0      0        2 
  10 chr10_77402062     ZBoe    A    G        0      0        2 
  10 chr10_77402062     ZGre    A    G        0      0        2 
  10 chr10_77402062     ZHar    A    G        0      0        2 
  10 chr10_77402062   Sample    A    G        0      0        2 
  10 chr10_77404742     AAsi    C    T        0      0        2 
  10 chr10_77404742     AKia    C    T      0.5      1        2 
  10 chr10_77404742     AOna    C    T        0      0        2 
  10 chr10_77404742     ASom    C    T        0      0        2 
  10 chr10_77404742     HCab    C    T        0      0        2 
  10 chr10_77404742     HPrz    C    T        0      0        2 
  10 chr10_77404742     ZBoe    C    T        0      0        2 
  10 chr10_77404742     ZGre    C    T        0      0        2 
  10 chr10_77404742     ZHar    C    T        0      0        2 
  10 chr10_77404742   Sample    C    T        0      0        2 
  10 chr10_77408887     AAsi    A    C        0      0        2 
  10 chr10_77408887     AKia    A    C        0      0        2 
  10 chr10_77408887     AOna    A    C        0      0        2 
  10 chr10_77408887     ASom    A    C        0      0        2 
  10 chr10_77408887     HCab    A    C      0.5      1        2 
  10 chr10_77408887     HPrz    A    C      0.5      1        2 
  10 chr10_77408887     ZBoe    A    C        0      0        2 
  10 chr10_77408887     ZGre    A    C        0      0        2 
  10 chr10_77408887     ZHar    A    C        0      0        2 
  10 chr10_77408887   Sample    A    C        0      0        2 
  10 chr10_77412984     AAsi    C    T        0      0        2 
  10 chr10_77412984     AKia    C    T        0      0        2 
  10 chr10_77412984     AOna    C    T        0      0        2 
  10 chr10_77412984     ASom    C    T        0      0        2 
  10 chr10_77412984     HCab    C    T        1      2        2 
  10 chr10_77412984     HPrz    C    T        1      2        2 
  10 chr10_77412984     ZBoe    C    T        0      0        2 
  10 chr10_77412984     ZGre    C    T        0      0        2 
  10 chr10_77412984     ZHar    C    T        0      0        2 
  10 chr10_77412984   Sample    C    T        0      0        2 
  10 chr10_77427856     AAsi    C    T        0      0        2 
  10 chr10_77427856     AKia    C    T      0.5      1        2 
  10 chr10_77427856     AOna    C    T        0      0        2 
  10 chr10_77427856     ASom    C    T        0      0        2 
  10 chr10_77427856     HCab    C    T        0      0        2 
  10 chr10_77427856     HPrz    C    T        0      0        2 
  10 chr10_77427856     ZBoe    C    T        0      0        2 
  10 chr10_77427856     ZGre    C    T        0      0        2 
  10 chr10_77427856     ZHar    C    T        0      0        2 
  10 chr10_77427856   Sample    C    T        0      0        2 
  10 chr10_77429035     AAsi    G    A        0      0        2 
  10 chr10_77429035     AKia    G    A      0.5      1        2 
  10 chr10_77429035     AOna    G    A        0      0        2 
  10 chr10_77429035     ASom    G    A        0      0        2 
  10 chr10_77429035     HCab    G    A        0      0        2 
  10 chr10_77429035     HPrz    G    A        0      0        2 
  10 chr10_77429035     ZBoe    G    A        0      0        2 
  10 chr10_77429035     ZGre    G    A        0      0        2 
  10 chr10_77429035     ZHar    G    A        0      0        2 
  10 chr10_77429035   Sample    G    A        0      0        2 
  10 chr10_77432525     AAsi    G    T        0      0        2 
  10 chr10_77432525     AKia    G    T      0.5      1        2 
  10 chr10_77432525     AOna    G    T        0      0        2 
  10 chr10_77432525     ASom    G    T        0      0        2 
  10 chr10_77432525     HCab    G    T        0      0        2 
  10 chr10_77432525     HPrz    G    T        0      0        2 
  10 chr10_77432525     ZBoe    G    T        0      0        2 
  10 chr10_77432525     ZGre    G    T        0      0        2 
  10 chr10_77432525     ZHar    G    T        0      0        2 
  10 chr10_77432525   Sample    G    T        0      0        2 
  10 chr10_77445995     AAsi    G    A        0      0        2 
  10 chr10_77445995     AKia    G    A        0      0        2 
  10 chr10_77445995     AOna    G    A        0      0        2 
  10 chr10_77445995     ASom    G    A        0      0        2 
  10 chr10_77445995     HCab    G    A        0      0        2 
  10 chr10_77445995     HPrz    G    A      0.5      1        2 
  10 chr10_77445995     ZBoe    G    A        0      0        2 
  10 chr10_77445995     ZGre    G    A        0      0        2 
  10 chr10_77445995     ZHar    G    A        0      0        2 
  10 chr10_77445995   Sample    G    A        0      0        2 
  10 chr10_77448171     AAsi    G    A        0      0        2 
  10 chr10_77448171     AKia    G    A        0      0        2 
  10 chr10_77448171     AOna    G    A        0      0        2 
  10 chr10_77448171     ASom    G    A        0      0        2 
  10 chr10_77448171     HCab    G    A        1      2        2 
  10 chr10_77448171     HPrz    G    A        1      2        2 
  10 chr10_77448171     ZBoe    G    A        0      0        2 
  10 chr10_77448171     ZGre    G    A        0      0        2 
  10 chr10_77448171     ZHar    G    A        0      0        2 
  10 chr10_77448171   Sample    G    A        0      0        2 
  10 chr10_77453317     AAsi    T    C        0      0        2 
  10 chr10_77453317     AKia    T    C        0      0        2 
  10 chr10_77453317     AOna    T    C        0      0        2 
  10 chr10_77453317     ASom    T    C        0      0        2 
  10 chr10_77453317     HCab    T    C        1      2        2 
  10 chr10_77453317     HPrz    T    C        1      2        2 
  10 chr10_77453317     ZBoe    T    C        0      0        2 
  10 chr10_77453317     ZGre    T    C        0      0        2 
  10 chr10_77453317     ZHar    T    C        0      0        2 
  10 chr10_77453317   Sample    T    C        0      0        2 
  10 chr10_77461202     AAsi    G    A        0      0        2 
  10 chr10_77461202     AKia    G    A        0      0        2 
  10 chr10_77461202     AOna    G    A        0      0        2 
  10 chr10_77461202     ASom    G    A        0      0        2 
  10 chr10_77461202     HCab    G    A        0      0        2 
  10 chr10_77461202     HPrz    G    A        0      0        2 
  10 chr10_77461202     ZBoe    G    A      0.5      1        2 
  10 chr10_77461202     ZGre    G    A        0      0        2 
  10 chr10_77461202     ZHar    G    A        0      0        2 
  10 chr10_77461202   Sample    G    A        0      0        2 
  10 chr10_77464939     AAsi    G    A        0      0        2 
  10 chr10_77464939     AKia    G    A        1      2        2 
  10 chr10_77464939     AOna    G    A        0      0        2 
  10 chr10_77464939     ASom    G    A        0      0        2 
  10 chr10_77464939     HCab    G    A        0      0        2 
  10 chr10_77464939     HPrz    G    A        0      0        2 
  10 chr10_77464939     ZBoe    G    A        0      0        2 
  10 chr10_77464939     ZGre    G    A        0      0        2 
  10 chr10_77464939     ZHar    G    A        0      0        2 
  10 chr10_77464939   Sample    G    A        0      0        2 
  10 chr10_77466396     AAsi    T    C        0      0        2 
  10 chr10_77466396     AKia    T    C        0      0        2 
  10 chr10_77466396     AOna    T    C        0      0        2 
  10 chr10_77466396     ASom    T    C        0      0        2 
  10 chr10_77466396     HCab    T    C        0      0        2 
  10 chr10_77466396     HPrz    T    C        0      0        2 
  10 chr10_77466396     ZBoe    T    C        0      0        2 
  10 chr10_77466396     ZGre    T    C        1      2        2 
  10 chr10_77466396     ZHar    T    C        0      0        2 
  10 chr10_77466396   Sample    T    C        0      0        2 
  10 chr10_77467146     AAsi    A    G        0      0        2 
  10 chr10_77467146     AKia    A    G        0      0        2 
  10 chr10_77467146     AOna    A    G        0      0        2 
  10 chr10_77467146     ASom    A    G        0      0        2 
  10 chr10_77467146     HCab    A    G        0      0        2 
  10 chr10_77467146     HPrz    A    G        0      0        2 
  10 chr10_77467146     ZBoe    A    G      0.5      1        2 
  10 chr10_77467146     ZGre    A    G        0      0        2 
  10 chr10_77467146     ZHar    A    G        0      0        2 
  10 chr10_77467146   Sample    A    G        0      0        2 
  10 chr10_77471523     AAsi    G    A        0      0        2 
  10 chr10_77471523     AKia    G    A        0      0        2 
  10 chr10_77471523     AOna    G    A        0      0        2 
  10 chr10_77471523     ASom    G    A        0      0        2 
  10 chr10_77471523     HCab    G    A        0      0        2 
  10 chr10_77471523     HPrz    G    A        0      0        2 
  10 chr10_77471523     ZBoe    G    A        1      2        2 
  10 chr10_77471523     ZGre    G    A        0      0        2 
  10 chr10_77471523     ZHar    G    A        0      0        2 
  10 chr10_77471523   Sample    G    A        0      0        2 
  10 chr10_77473682     AAsi    T    C        0      0        2 
  10 chr10_77473682     AKia    T    C      0.5      1        2 
  10 chr10_77473682     AOna    T    C        0      0        2 
  10 chr10_77473682     ASom    T    C        0      0        2 
  10 chr10_77473682     HCab    T    C        0      0        2 
  10 chr10_77473682     HPrz    T    C        0      0        2 
  10 chr10_77473682     ZBoe    T    C        0      0        2 
  10 chr10_77473682     ZGre    T    C        0      0        2 
  10 chr10_77473682     ZHar    T    C        0      0        2 
  10 chr10_77473682   Sample    T    C        0      0        2 
  10 chr10_77475476     AAsi    T    C      0.5      1        2 
  10 chr10_77475476     AKia    T    C        0      0        2 
  10 chr10_77475476     AOna    T    C        0      0        2 
  10 chr10_77475476     ASom    T    C      0.5      1        2 
  10 chr10_77475476     HCab    T    C        0      0        2 
  10 chr10_77475476     HPrz    T    C        0      0        2 
  10 chr10_77475476     ZBoe    T    C        0      0        2 
  10 chr10_77475476     ZGre    T    C        0      0        2 
  10 chr10_77475476     ZHar    T    C        0      0        2 
  10 chr10_77475476   Sample    T    C        0      0        2 
  10 chr10_77481958     AAsi    T    G        0      0        2 
  10 chr10_77481958     AKia    T    G        0      0        2 
  10 chr10_77481958     AOna    T    G        0      0        2 
  10 chr10_77481958     ASom    T    G        0      0        2 
  10 chr10_77481958     HCab    T    G        0      0        2 
  10 chr10_77481958     HPrz    T    G        0      0        2 
  10 chr10_77481958     ZBoe    T    G        0      0        2 
  10 chr10_77481958     ZGre    T    G      0.5      1        2 
  10 chr10_77481958     ZHar    T    G        0      0        2 
  10 chr10_77481958   Sample    T    G        0      0        2 
  10 chr10_77495412     AAsi    A    G        0      0        2 
  10 chr10_77495412     AKia    A    G        0      0        2 
  10 chr10_77495412     AOna    A    G        0      0        2 
  10 chr10_77495412     ASom    A    G        0      0        2 
  10 chr10_77495412     HCab    A    G        0      0        2 
  10 chr10_77495412     HPrz    A    G        0      0        2 
  10 chr10_77495412     ZBoe    A    G      0.5      1        2 
  10 chr10_77495412     ZGre    A    G        0      0        2 
  10 chr10_77495412     ZHar    A    G        0      0        2 
  10 chr10_77495412   Sample    A    G        0      0        2 
  10 chr10_77497965     AAsi    T    C        0      0        2 
  10 chr10_77497965     AKia    T    C        0      0        2 
  10 chr10_77497965     AOna    T    C        0      0        2 
  10 chr10_77497965     ASom    T    C      0.5      1        2 
  10 chr10_77497965     HCab    T    C        0      0        2 
  10 chr10_77497965     HPrz    T    C        0      0        2 
  10 chr10_77497965     ZBoe    T    C        0      0        2 
  10 chr10_77497965     ZGre    T    C        0      0        2 
  10 chr10_77497965     ZHar    T    C        0      0        2 
  10 chr10_77497965   Sample    T    C        0      0        2 
  10 chr10_77499941     AAsi    T    C        0      0        2 
  10 chr10_77499941     AKia    T    C        0      0        2 
  10 chr10_77499941     AOna    T    C        0      0        2 
  10 chr10_77499941     ASom    T    C        0      0        2 
  10 chr10_77499941     HCab    T    C        1      2        2 
  10 chr10_77499941     HPrz    T    C        1      2        2 
  10 chr10_77499941     ZBoe    T    C        0      0        2 
  10 chr10_77499941     ZGre    T    C        0      0        2 
  10 chr10_77499941     ZHar    T    C        0      0        2 
  10 chr10_77499941   Sample    T    C        0      0        2 
  10 chr10_77503556     AAsi    T    G        1      2        2 
  10 chr10_77503556     AKia    T    G        0      0        2 
  10 chr10_77503556     AOna    T    G        0      0        2 
  10 chr10_77503556     ASom    T    G      0.5      1        2 
  10 chr10_77503556     HCab    T    G        0      0        2 
  10 chr10_77503556     HPrz    T    G        0      0        2 
  10 chr10_77503556     ZBoe    T    G        0      0        2 
  10 chr10_77503556     ZGre    T    G        0      0        2 
  10 chr10_77503556     ZHar    T    G        0      0        2 
  10 chr10_77503556   Sample    T    G        1      2        2 
  10 chr10_77507191     AAsi    T    C        1      2        2 
  10 chr10_77507191     AKia    T    C        0      0        2 
  10 chr10_77507191     AOna    T    C        0      0        2 
  10 chr10_77507191     ASom    T    C        1      2        2 
  10 chr10_77507191     HCab    T    C        0      0        2 
  10 chr10_77507191     HPrz    T    C        0      0        2 
  10 chr10_77507191     ZBoe    T    C        0      0        2 
  10 chr10_77507191     ZGre    T    C        0      0        2 
  10 chr10_77507191     ZHar    T    C        0      0        2 
  10 chr10_77507191   Sample    T    C        1      2        2 
  10 chr10_77508540     AAsi    T    C        0      0        2 
  10 chr10_77508540     AKia    T    C        1      2        2 
  10 chr10_77508540     AOna    T    C        1      2        2 
  10 chr10_77508540     ASom    T    C        0      0        2 
  10 chr10_77508540     HCab    T    C        0      0        2 
  10 chr10_77508540     HPrz    T    C        0      0        2 
  10 chr10_77508540     ZBoe    T    C        0      0        2 
  10 chr10_77508540     ZGre    T    C        0      0        2 
  10 chr10_77508540     ZHar    T    C        0      0        2 
  10 chr10_77508540   Sample    T    C        0      0        2 
  10 chr10_77515386     AAsi    G    A        0      0        2 
  10 chr10_77515386     AKia    G    A        0      0        2 
  10 chr10_77515386     AOna    G    A        0      0        2 
  10 chr10_77515386     ASom    G    A      0.5      1        2 
  10 chr10_77515386     HCab    G    A        0      0        2 
  10 chr10_77515386     HPrz    G    A        0      0        2 
  10 chr10_77515386     ZBoe    G    A        0      0        2 
  10 chr10_77515386     ZGre    G    A        0      0        2 
  10 chr10_77515386     ZHar    G    A        0      0        2 
  10 chr10_77515386   Sample    G    A        0      0        2 
  10 chr10_77521348     AAsi    C    T        0      0        2 
  10 chr10_77521348     AKia    C    T        0      0        2 
  10 chr10_77521348     AOna    C    T        0      0        2 
  10 chr10_77521348     ASom    C    T        0      0        2 
  10 chr10_77521348     HCab    C    T        0      0        2 
  10 chr10_77521348     HPrz    C    T        0      0        2 
  10 chr10_77521348     ZBoe    C    T        0      0        2 
  10 chr10_77521348     ZGre    C    T        1      2        2 
  10 chr10_77521348     ZHar    C    T        0      0        2 
  10 chr10_77521348   Sample    C    T        0      0        2 
  10 chr10_77521609     AAsi    A    C        0      0        2 
  10 chr10_77521609     AKia    A    C        0      0        2 
  10 chr10_77521609     AOna    A    C        0      0        2 
  10 chr10_77521609     ASom    A    C        0      0        2 
  10 chr10_77521609     HCab    A    C        1      2        2 
  10 chr10_77521609     HPrz    A    C        1      2        2 
  10 chr10_77521609     ZBoe    A    C        0      0        2 
  10 chr10_77521609     ZGre    A    C        0      0        2 
  10 chr10_77521609     ZHar    A    C        0      0        2 
  10 chr10_77521609   Sample    A    C        0      0        2 
  10 chr10_77525954     AAsi    C    T        0      0        2 
  10 chr10_77525954     AKia    C    T        0      0        2 
  10 chr10_77525954     AOna    C    T        0      0        2 
  10 chr10_77525954     ASom    C    T        0      0        2 
  10 chr10_77525954     HCab    C    T      0.5      1        2 
  10 chr10_77525954     HPrz    C    T        0      0        2 
  10 chr10_77525954     ZBoe    C    T        0      0        2 
  10 chr10_77525954     ZGre    C    T        0      0        2 
  10 chr10_77525954     ZHar    C    T        0      0        2 
  10 chr10_77525954   Sample    C    T        0      0        2 
  10 chr10_77534136     AAsi    G    A        0      0        2 
  10 chr10_77534136     AKia    G    A        0      0        2 
  10 chr10_77534136     AOna    G    A        0      0        2 
  10 chr10_77534136     ASom    G    A        0      0        2 
  10 chr10_77534136     HCab    G    A        1      2        2 
  10 chr10_77534136     HPrz    G    A        1      2        2 
  10 chr10_77534136     ZBoe    G    A        0      0        2 
  10 chr10_77534136     ZGre    G    A        0      0        2 
  10 chr10_77534136     ZHar    G    A        0      0        2 
  10 chr10_77534136   Sample    G    A        0      0        2 
  10 chr10_77534228     AAsi    A    C        0      0        2 
  10 chr10_77534228     AKia    A    C        0      0        2 
  10 chr10_77534228     AOna    A    C        0      0        2 
  10 chr10_77534228     ASom    A    C        0      0        2 
  10 chr10_77534228     HCab    A    C      0.5      1        2 
  10 chr10_77534228     HPrz    A    C      0.5      1        2 
  10 chr10_77534228     ZBoe    A    C        0      0        2 
  10 chr10_77534228     ZGre    A    C        0      0        2 
  10 chr10_77534228     ZHar    A    C        0      0        2 
  10 chr10_77534228   Sample    A    C        0      0        2 
  10 chr10_77535096     AAsi    T    C        0      0        2 
  10 chr10_77535096     AKia    T    C      0.5      1        2 
  10 chr10_77535096     AOna    T    C        0      0        2 
  10 chr10_77535096     ASom    T    C        0      0        2 
  10 chr10_77535096     HCab    T    C        0      0        2 
  10 chr10_77535096     HPrz    T    C        0      0        2 
  10 chr10_77535096     ZBoe    T    C        0      0        2 
  10 chr10_77535096     ZGre    T    C        0      0        2 
  10 chr10_77535096     ZHar    T    C        0      0        2 
  10 chr10_77535096   Sample    T    C        0      0        2 
  10 chr10_77541711     AAsi    T    A        0      0        2 
  10 chr10_77541711     AKia    T    A      0.5      1        2 
  10 chr10_77541711     AOna    T    A        0      0        2 
  10 chr10_77541711     ASom    T    A        0      0        2 
  10 chr10_77541711     HCab    T    A        0      0        2 
  10 chr10_77541711     HPrz    T    A        0      0        2 
  10 chr10_77541711     ZBoe    T    A        0      0        2 
  10 chr10_77541711     ZGre    T    A        0      0        2 
  10 chr10_77541711     ZHar    T    A        0      0        2 
  10 chr10_77541711   Sample    T    A        0      0        2 
  10 chr10_77542045     AAsi    T    C        0      0        2 
  10 chr10_77542045     AKia    T    C        0      0        2 
  10 chr10_77542045     AOna    T    C        0      0        2 
  10 chr10_77542045     ASom    T    C        0      0        2 
  10 chr10_77542045     HCab    T    C        0      0        2 
  10 chr10_77542045     HPrz    T    C        0      0        2 
  10 chr10_77542045     ZBoe    T    C        1      2        2 
  10 chr10_77542045     ZGre    T    C        0      0        2 
  10 chr10_77542045     ZHar    T    C        0      0        2 
  10 chr10_77542045   Sample    T    C        0      0        2 
  10 chr10_77543864     AAsi    C    T        0      0        2 
  10 chr10_77543864     AKia    C    T        0      0        2 
  10 chr10_77543864     AOna    C    T        0      0        2 
  10 chr10_77543864     ASom    C    T        0      0        2 
  10 chr10_77543864     HCab    C    T        0      0        2 
  10 chr10_77543864     HPrz    C    T        0      0        2 
  10 chr10_77543864     ZBoe    C    T      0.5      1        2 
  10 chr10_77543864     ZGre    C    T        0      0        2 
  10 chr10_77543864     ZHar    C    T        0      0        2 
  10 chr10_77543864   Sample    C    T        0      0        2 
  10 chr10_77548521     AAsi    T    C        0      0        2 
  10 chr10_77548521     AKia    T    C        0      0        2 
  10 chr10_77548521     AOna    T    C        0      0        2 
  10 chr10_77548521     ASom    T    C        0      0        2 
  10 chr10_77548521     HCab    T    C        0      0        2 
  10 chr10_77548521     HPrz    T    C        0      0        2 
  10 chr10_77548521     ZBoe    T    C      0.5      1        2 
  10 chr10_77548521     ZGre    T    C        0      0        2 
  10 chr10_77548521     ZHar    T    C        0      0        2 
  10 chr10_77548521   Sample    T    C        0      0        2 
  10 chr10_77558195     AAsi    C    T        0      0        2 
  10 chr10_77558195     AKia    C    T        0      0        2 
  10 chr10_77558195     AOna    C    T        0      0        2 
  10 chr10_77558195     ASom    C    T        0      0        2 
  10 chr10_77558195     HCab    C    T        1      2        2 
  10 chr10_77558195     HPrz    C    T        1      2        2 
  10 chr10_77558195     ZBoe    C    T        0      0        2 
  10 chr10_77558195     ZGre    C    T        0      0        2 
  10 chr10_77558195     ZHar    C    T        0      0        2 
  10 chr10_77558195   Sample    C    T        0      0        2 
  10 chr10_77558987     AAsi    C    A        0      0        2 
  10 chr10_77558987     AKia    C    A        1      2        2 
  10 chr10_77558987     AOna    C    A        0      0        2 
  10 chr10_77558987     ASom    C    A        0      0        2 
  10 chr10_77558987     HCab    C    A        0      0        2 
  10 chr10_77558987     HPrz    C    A        0      0        2 
  10 chr10_77558987     ZBoe    C    A        0      0        2 
  10 chr10_77558987     ZGre    C    A        0      0        2 
  10 chr10_77558987     ZHar    C    A        0      0        2 
  10 chr10_77558987   Sample    C    A        0      0        2 
  10 chr10_77561359     AAsi    T    C        1      2        2 
  10 chr10_77561359     AKia    T    C        0      0        2 
  10 chr10_77561359     AOna    T    C        0      0        2 
  10 chr10_77561359     ASom    T    C      0.5      1        2 
  10 chr10_77561359     HCab    T    C        0      0        2 
  10 chr10_77561359     HPrz    T    C        0      0        2 
  10 chr10_77561359     ZBoe    T    C        0      0        2 
  10 chr10_77561359     ZGre    T    C        0      0        2 
  10 chr10_77561359     ZHar    T    C        0      0        2 
  10 chr10_77561359   Sample    T    C        1      2        2 
  10 chr10_77561361     AAsi    A    C        0      0        2 
  10 chr10_77561361     AKia    A    C        0      0        2 
  10 chr10_77561361     AOna    A    C        0      0        2 
  10 chr10_77561361     ASom    A    C        0      0        2 
  10 chr10_77561361     HCab    A    C        0      0        2 
  10 chr10_77561361     HPrz    A    C        0      0        2 
  10 chr10_77561361     ZBoe    A    C        0      0        2 
  10 chr10_77561361     ZGre    A    C      0.5      1        2 
  10 chr10_77561361     ZHar    A    C        0      0        2 
  10 chr10_77561361   Sample    A    C        0      0        2 
  10 chr10_77561811     AAsi    T    G        0      0        2 
  10 chr10_77561811     AKia    T    G        0      0        2 
  10 chr10_77561811     AOna    T    G        0      0        2 
  10 chr10_77561811     ASom    T    G        0      0        2 
  10 chr10_77561811     HCab    T    G        0      0        2 
  10 chr10_77561811     HPrz    T    G        0      0        2 
  10 chr10_77561811     ZBoe    T    G        0      0        2 
  10 chr10_77561811     ZGre    T    G        0      0        2 
  10 chr10_77561811     ZHar    T    G        1      2        2 
  10 chr10_77561811   Sample    T    G        0      0        2 
  10 chr10_77562421     AAsi    C    T        0      0        2 
  10 chr10_77562421     AKia    C    T        1      2        2 
  10 chr10_77562421     AOna    C    T        0      0        2 
  10 chr10_77562421     ASom    C    T        0      0        2 
  10 chr10_77562421     HCab    C    T        1      2        2 
  10 chr10_77562421     HPrz    C    T        1      2        2 
  10 chr10_77562421     ZBoe    C    T        0      0        2 
  10 chr10_77562421     ZGre    C    T        0      0        2 
  10 chr10_77562421     ZHar    C    T        0      0        2 
  10 chr10_77562421   Sample    C    T        0      0        2 
  10 chr10_77563791     AAsi    T    C        0      0        2 
  10 chr10_77563791     AKia    T    C        0      0        2 
  10 chr10_77563791     AOna    T    C        0      0        2 
  10 chr10_77563791     ASom    T    C      0.5      1        2 
  10 chr10_77563791     HCab    T    C        0      0        2 
  10 chr10_77563791     HPrz    T    C        0      0        2 
  10 chr10_77563791     ZBoe    T    C        0      0        2 
  10 chr10_77563791     ZGre    T    C        0      0        2 
  10 chr10_77563791     ZHar    T    C        0      0        2 
  10 chr10_77563791   Sample    T    C        0      0        2 
  10 chr10_77566824     AAsi    A    G        0      0        2 
  10 chr10_77566824     AKia    A    G      0.5      1        2 
  10 chr10_77566824     AOna    A    G        0      0        2 
  10 chr10_77566824     ASom    A    G        0      0        2 
  10 chr10_77566824     HCab    A    G        0      0        2 
  10 chr10_77566824     HPrz    A    G        0      0        2 
  10 chr10_77566824     ZBoe    A    G        0      0        2 
  10 chr10_77566824     ZGre    A    G        0      0        2 
  10 chr10_77566824     ZHar    A    G        0      0        2 
  10 chr10_77566824   Sample    A    G        0      0        2 
  10 chr10_77568283     AAsi    G    A        0      0        2 
  10 chr10_77568283     AKia    G    A        0      0        2 
  10 chr10_77568283     AOna    G    A        0      0        2 
  10 chr10_77568283     ASom    G    A        0      0        2 
  10 chr10_77568283     HCab    G    A        0      0        2 
  10 chr10_77568283     HPrz    G    A        0      0        2 
  10 chr10_77568283     ZBoe    G    A        0      0        2 
  10 chr10_77568283     ZGre    G    A        1      2        2 
  10 chr10_77568283     ZHar    G    A        0      0        2 
  10 chr10_77568283   Sample    G    A        0      0        2 
  10 chr10_77573224     AAsi    G    A        0      0        2 
  10 chr10_77573224     AKia    G    A        0      0        2 
  10 chr10_77573224     AOna    G    A        1      2        2 
  10 chr10_77573224     ASom    G    A        0      0        2 
  10 chr10_77573224     HCab    G    A        0      0        2 
  10 chr10_77573224     HPrz    G    A        0      0        2 
  10 chr10_77573224     ZBoe    G    A        0      0        2 
  10 chr10_77573224     ZGre    G    A        0      0        2 
  10 chr10_77573224     ZHar    G    A        0      0        2 
  10 chr10_77573224   Sample    G    A        0      0        2 
  10 chr10_77574485     AAsi    A    G        0      0        2 
  10 chr10_77574485     AKia    A    G        1      2        2 
  10 chr10_77574485     AOna    A    G        0      0        2 
  10 chr10_77574485     ASom    A    G        0      0        2 
  10 chr10_77574485     HCab    A    G        0      0        2 
  10 chr10_77574485     HPrz    A    G        0      0        2 
  10 chr10_77574485     ZBoe    A    G      0.5      1        2 
  10 chr10_77574485     ZGre    A    G        0      0        2 
  10 chr10_77574485     ZHar    A    G        1      2        2 
  10 chr10_77574485   Sample    A    G        0      0        2 
  10 chr10_77575193     AAsi    G    A        0      0        2 
  10 chr10_77575193     AKia    G    A        0      0        2 
  10 chr10_77575193     AOna    G    A        0      0        2 
  10 chr10_77575193     ASom    G    A        0      0        2 
  10 chr10_77575193     HCab    G    A        1      2        2 
  10 chr10_77575193     HPrz    G    A        1      2        2 
  10 chr10_77575193     ZBoe    G    A        0      0        2 
  10 chr10_77575193     ZGre    G    A        0      0        2 
  10 chr10_77575193     ZHar    G    A        0      0        2 
  10 chr10_77575193   Sample    G    A        0      0        2 
  10 chr10_77575245     AAsi    C    T        0      0        2 
  10 chr10_77575245     AKia    C    T        0      0        2 
  10 chr10_77575245     AOna    C    T        1      2        2 
  10 chr10_77575245     ASom    C    T        0      0        2 
  10 chr10_77575245     HCab    C    T        0      0        2 
  10 chr10_77575245     HPrz    C    T        0      0        2 
  10 chr10_77575245     ZBoe    C    T        0      0        2 
  10 chr10_77575245     ZGre    C    T        0      0        2 
  10 chr10_77575245     ZHar    C    T        0      0        2 
  10 chr10_77575245   Sample    C    T        0      0        2 
  10 chr10_77576489     AAsi    G    A        0      0        2 
  10 chr10_77576489     AKia    G    A        0      0        2 
  10 chr10_77576489     AOna    G    A        0      0        2 
  10 chr10_77576489     ASom    G    A        0      0        2 
  10 chr10_77576489     HCab    G    A        0      0        2 
  10 chr10_77576489     HPrz    G    A        0      0        2 
  10 chr10_77576489     ZBoe    G    A      0.5      1        2 
  10 chr10_77576489     ZGre    G    A        0      0        2 
  10 chr10_77576489     ZHar    G    A        0      0        2 
  10 chr10_77576489   Sample    G    A        0      0        2 
  10 chr10_77591245     AAsi    C    A        0      0        2 
  10 chr10_77591245     AKia    C    A        0      0        2 
  10 chr10_77591245     AOna    C    A        0      0        2 
  10 chr10_77591245     ASom    C    A        0      0        2 
  10 chr10_77591245     HCab    C    A        1      2        2 
  10 chr10_77591245     HPrz    C    A        1      2        2 
  10 chr10_77591245     ZBoe    C    A        0      0        2 
  10 chr10_77591245     ZGre    C    A        0      0        2 
  10 chr10_77591245     ZHar    C    A        0      0        2 
  10 chr10_77591245   Sample    C    A        0      0        2 
  10 chr10_77593355     AAsi    G    A        0      0        2 
  10 chr10_77593355     AKia    G    A        0      0        2 
  10 chr10_77593355     AOna    G    A        0      0        2 
  10 chr10_77593355     ASom    G    A        0      0        2 
  10 chr10_77593355     HCab    G    A        0      0        2 
  10 chr10_77593355     HPrz    G    A        0      0        2 
  10 chr10_77593355     ZBoe    G    A      0.5      1        2 
  10 chr10_77593355     ZGre    G    A        0      0        2 
  10 chr10_77593355     ZHar    G    A        0      0        2 
  10 chr10_77593355   Sample    G    A        0      0        2 
  10 chr10_77595811     AAsi    C    G        0      0        2 
  10 chr10_77595811     AKia    C    G        0      0        2 
  10 chr10_77595811     AOna    C    G        0      0        2 
  10 chr10_77595811     ASom    C    G        0      0        2 
  10 chr10_77595811     HCab    C    G        0      0        2 
  10 chr10_77595811     HPrz    C    G        0      0        2 
  10 chr10_77595811     ZBoe    C    G        0      0        2 
  10 chr10_77595811     ZGre    C    G        1      2        2 
  10 chr10_77595811     ZHar    C    G        0      0        2 
  10 chr10_77595811   Sample    C    G        0      0        2 
  10 chr10_77604765     AAsi    G    A        0      0        2 
  10 chr10_77604765     AKia    G    A        0      0        2 
  10 chr10_77604765     AOna    G    A        0      0        2 
  10 chr10_77604765     ASom    G    A        0      0        2 
  10 chr10_77604765     HCab    G    A        0      0        2 
  10 chr10_77604765     HPrz    G    A        0      0        2 
  10 chr10_77604765     ZBoe    G    A      0.5      1        2 
  10 chr10_77604765     ZGre    G    A        0      0        2 
  10 chr10_77604765     ZHar    G    A        0      0        2 
  10 chr10_77604765   Sample    G    A        0      0        2 
  10 chr10_77618551     AAsi    A    G        0      0        2 
  10 chr10_77618551     AKia    A    G        0      0        2 
  10 chr10_77618551     AOna    A    G        0      0        2 
  10 chr10_77618551     ASom    A    G        0      0        2 
  10 chr10_77618551     HCab    A    G        1      2        2 
  10 chr10_77618551     HPrz    A    G        1      2        2 
  10 chr10_77618551     ZBoe    A    G        0      0        2 
  10 chr10_77618551     ZGre    A    G        0      0        2 
  10 chr10_77618551     ZHar    A    G        0      0        2 
  10 chr10_77618551   Sample    A    G        0      0        2 
  10 chr10_77622016     AAsi    G    A        0      0        2 
  10 chr10_77622016     AKia    G    A        0      0        2 
  10 chr10_77622016     AOna    G    A        0      0        2 
  10 chr10_77622016     ASom    G    A        0      0        2 
  10 chr10_77622016     HCab    G    A        1      2        2 
  10 chr10_77622016     HPrz    G    A        1      2        2 
  10 chr10_77622016     ZBoe    G    A        0      0        2 
  10 chr10_77622016     ZGre    G    A        0      0        2 
  10 chr10_77622016     ZHar    G    A        0      0        2 
  10 chr10_77622016   Sample    G    A        0      0        2 
  10 chr10_77622022     AAsi    C    G        0      0        2 
  10 chr10_77622022     AKia    C    G        0      0        2 
  10 chr10_77622022     AOna    C    G        0      0        2 
  10 chr10_77622022     ASom    C    G        0      0        2 
  10 chr10_77622022     HCab    C    G        1      2        2 
  10 chr10_77622022     HPrz    C    G        1      2        2 
  10 chr10_77622022     ZBoe    C    G        1      2        2 
  10 chr10_77622022     ZGre    C    G        1      2        2 
  10 chr10_77622022     ZHar    C    G        0      0        2 
  10 chr10_77622022   Sample    C    G        0      0        2 
  10 chr10_77627121     AAsi    G    T        0      0        2 
  10 chr10_77627121     AKia    G    T        0      0        2 
  10 chr10_77627121     AOna    G    T        0      0        2 
  10 chr10_77627121     ASom    G    T        0      0        2 
  10 chr10_77627121     HCab    G    T        1      2        2 
  10 chr10_77627121     HPrz    G    T        1      2        2 
  10 chr10_77627121     ZBoe    G    T        1      2        2 
  10 chr10_77627121     ZGre    G    T        1      2        2 
  10 chr10_77627121     ZHar    G    T        0      0        2 
  10 chr10_77627121   Sample    G    T        0      0        2 
  10 chr10_77627763     AAsi    G    C        0      0        2 
  10 chr10_77627763     AKia    G    C        0      0        2 
  10 chr10_77627763     AOna    G    C        0      0        2 
  10 chr10_77627763     ASom    G    C        0      0        2 
  10 chr10_77627763     HCab    G    C        0      0        2 
  10 chr10_77627763     HPrz    G    C        0      0        2 
  10 chr10_77627763     ZBoe    G    C      0.5      1        2 
  10 chr10_77627763     ZGre    G    C        0      0        2 
  10 chr10_77627763     ZHar    G    C        0      0        2 
  10 chr10_77627763   Sample    G    C        0      0        2 
  10 chr10_77631653     AAsi    C    T        0      0        2 
  10 chr10_77631653     AKia    C    T        0      0        2 
  10 chr10_77631653     AOna    C    T        0      0        2 
  10 chr10_77631653     ASom    C    T        0      0        2 
  10 chr10_77631653     HCab    C    T      0.5      1        2 
  10 chr10_77631653     HPrz    C    T      0.5      1        2 
  10 chr10_77631653     ZBoe    C    T        0      0        2 
  10 chr10_77631653     ZGre    C    T        0      0        2 
  10 chr10_77631653     ZHar    C    T        0      0        2 
  10 chr10_77631653   Sample    C    T        0      0        2 
  10 chr10_77631737     AAsi    T    C        0      0        2 
  10 chr10_77631737     AKia    T    C        0      0        2 
  10 chr10_77631737     AOna    T    C        0      0        2 
  10 chr10_77631737     ASom    T    C        0      0        2 
  10 chr10_77631737     HCab    T    C        0      0        2 
  10 chr10_77631737     HPrz    T    C        0      0        2 
  10 chr10_77631737     ZBoe    T    C        0      0        2 
  10 chr10_77631737     ZGre    T    C        0      0        2 
  10 chr10_77631737     ZHar    T    C      0.5      1        2 
  10 chr10_77631737   Sample    T    C        0      0        2 
  10 chr10_77632412     AAsi    G    A        0      0        2 
  10 chr10_77632412     AKia    G    A        0      0        2 
  10 chr10_77632412     AOna    G    A        0      0        2 
  10 chr10_77632412     ASom    G    A        0      0        2 
  10 chr10_77632412     HCab    G    A      0.5      1        2 
  10 chr10_77632412     HPrz    G    A        0      0        2 
  10 chr10_77632412     ZBoe    G    A        0      0        2 
  10 chr10_77632412     ZGre    G    A        0      0        2 
  10 chr10_77632412     ZHar    G    A        0      0        2 
  10 chr10_77632412   Sample    G    A        0      0        2 
  10 chr10_77645816     AAsi    C    T        0      0        2 
  10 chr10_77645816     AKia    C    T        0      0        2 
  10 chr10_77645816     AOna    C    T        0      0        2 
  10 chr10_77645816     ASom    C    T        0      0        2 
  10 chr10_77645816     HCab    C    T        0      0        2 
  10 chr10_77645816     HPrz    C    T        0      0        2 
  10 chr10_77645816     ZBoe    C    T        0      0        2 
  10 chr10_77645816     ZGre    C    T      0.5      1        2 
  10 chr10_77645816     ZHar    C    T        0      0        2 
  10 chr10_77645816   Sample    C    T        0      0        2 
  10 chr10_77646528     AAsi    A    G        0      0        2 
  10 chr10_77646528     AKia    A    G        0      0        2 
  10 chr10_77646528     AOna    A    G        0      0        2 
  10 chr10_77646528     ASom    A    G        0      0        2 
  10 chr10_77646528     HCab    A    G        1      2        2 
  10 chr10_77646528     HPrz    A    G        1      2        2 
  10 chr10_77646528     ZBoe    A    G        0      0        2 
  10 chr10_77646528     ZGre    A    G        0      0        2 
  10 chr10_77646528     ZHar    A    G        0      0        2 
  10 chr10_77646528   Sample    A    G        0      0        2 
  10 chr10_77647843     AAsi    A    T        0      0        2 
  10 chr10_77647843     AKia    A    T        0      0        2 
  10 chr10_77647843     AOna    A    T        0      0        2 
  10 chr10_77647843     ASom    A    T        0      0        2 
  10 chr10_77647843     HCab    A    T        0      0        2 
  10 chr10_77647843     HPrz    A    T        0      0        2 
  10 chr10_77647843     ZBoe    A    T        0      0        2 
  10 chr10_77647843     ZGre    A    T        0      0        2 
  10 chr10_77647843     ZHar    A    T      0.5      1        2 
  10 chr10_77647843   Sample    A    T        0      0        2 
  10 chr10_77651554     AAsi    C    T        0      0        2 
  10 chr10_77651554     AKia    C    T        0      0        2 
  10 chr10_77651554     AOna    C    T        0      0        2 
  10 chr10_77651554     ASom    C    T        0      0        2 
  10 chr10_77651554     HCab    C    T        0      0        2 
  10 chr10_77651554     HPrz    C    T        0      0        2 
  10 chr10_77651554     ZBoe    C    T        0      0        2 
  10 chr10_77651554     ZGre    C    T        1      2        2 
  10 chr10_77651554     ZHar    C    T        0      0        2 
  10 chr10_77651554   Sample    C    T        0      0        2 
  10 chr10_77653738     AAsi    C    T        0      0        2 
  10 chr10_77653738     AKia    C    T        0      0        2 
  10 chr10_77653738     AOna    C    T        1      2        2 
  10 chr10_77653738     ASom    C    T        0      0        2 
  10 chr10_77653738     HCab    C    T        0      0        2 
  10 chr10_77653738     HPrz    C    T        0      0        2 
  10 chr10_77653738     ZBoe    C    T        0      0        2 
  10 chr10_77653738     ZGre    C    T        0      0        2 
  10 chr10_77653738     ZHar    C    T        0      0        2 
  10 chr10_77653738   Sample    C    T        0      0        2 
  10 chr10_77655200     AAsi    T    C        0      0        2 
  10 chr10_77655200     AKia    T    C        0      0        2 
  10 chr10_77655200     AOna    T    C        0      0        2 
  10 chr10_77655200     ASom    T    C      0.5      1        2 
  10 chr10_77655200     HCab    T    C        0      0        2 
  10 chr10_77655200     HPrz    T    C        0      0        2 
  10 chr10_77655200     ZBoe    T    C        0      0        2 
  10 chr10_77655200     ZGre    T    C        0      0        2 
  10 chr10_77655200     ZHar    T    C        0      0        2 
  10 chr10_77655200   Sample    T    C        0      0        2 
  10 chr10_77656415     AAsi    A    C        0      0        2 
  10 chr10_77656415     AKia    A    C        0      0        2 
  10 chr10_77656415     AOna    A    C        0      0        2 
  10 chr10_77656415     ASom    A    C        0      0        2 
  10 chr10_77656415     HCab    A    C        0      0        2 
  10 chr10_77656415     HPrz    A    C        0      0        2 
  10 chr10_77656415     ZBoe    A    C        0      0        2 
  10 chr10_77656415     ZGre    A    C      0.5      1        2 
  10 chr10_77656415     ZHar    A    C        0      0        2 
  10 chr10_77656415   Sample    A    C        0      0        2 
  10 chr10_77663150     AAsi    T    C        1      2        2 
  10 chr10_77663150     AKia    T    C        0      0        2 
  10 chr10_77663150     AOna    T    C        0      0        2 
  10 chr10_77663150     ASom    T    C        1      2        2 
  10 chr10_77663150     HCab    T    C        0      0        2 
  10 chr10_77663150     HPrz    T    C        0      0        2 
  10 chr10_77663150     ZBoe    T    C        0      0        2 
  10 chr10_77663150     ZGre    T    C        0      0        2 
  10 chr10_77663150     ZHar    T    C        0      0        2 
  10 chr10_77663150   Sample    T    C        1      2        2 
  10 chr10_77663620     AAsi    T    C        0      0        2 
  10 chr10_77663620     AKia    T    C        0      0        2 
  10 chr10_77663620     AOna    T    C        0      0        2 
  10 chr10_77663620     ASom    T    C        0      0        2 
  10 chr10_77663620     HCab    T    C        0      0        2 
  10 chr10_77663620     HPrz    T    C        0      0        2 
  10 chr10_77663620     ZBoe    T    C        0      0        2 
  10 chr10_77663620     ZGre    T    C      0.5      1        2 
  10 chr10_77663620     ZHar    T    C        0      0        2 
  10 chr10_77663620   Sample    T    C        0      0        2 
  10 chr10_77666787     AAsi    T    C        0      0        2 
  10 chr10_77666787     AKia    T    C        0      0        2 
  10 chr10_77666787     AOna    T    C        0      0        2 
  10 chr10_77666787     ASom    T    C        0      0        2 
  10 chr10_77666787     HCab    T    C        0      0        2 
  10 chr10_77666787     HPrz    T    C        0      0        2 
  10 chr10_77666787     ZBoe    T    C      0.5      1        2 
  10 chr10_77666787     ZGre    T    C        0      0        2 
  10 chr10_77666787     ZHar    T    C        0      0        2 
  10 chr10_77666787   Sample    T    C        0      0        2 
  10 chr10_77670208     AAsi    C    G        0      0        2 
  10 chr10_77670208     AKia    C    G        0      0        2 
  10 chr10_77670208     AOna    C    G        0      0        2 
  10 chr10_77670208     ASom    C    G        0      0        2 
  10 chr10_77670208     HCab    C    G        0      0        2 
  10 chr10_77670208     HPrz    C    G        0      0        2 
  10 chr10_77670208     ZBoe    C    G        0      0        2 
  10 chr10_77670208     ZGre    C    G        0      0        2 
  10 chr10_77670208     ZHar    C    G        1      2        2 
  10 chr10_77670208   Sample    C    G        0      0        2 
  10 chr10_77680772     AAsi    C    T        0      0        2 
  10 chr10_77680772     AKia    C    T        0      0        2 
  10 chr10_77680772     AOna    C    T        0      0        2 
  10 chr10_77680772     ASom    C    T        0      0        2 
  10 chr10_77680772     HCab    C    T        0      0        2 
  10 chr10_77680772     HPrz    C    T        0      0        2 
  10 chr10_77680772     ZBoe    C    T        0      0        2 
  10 chr10_77680772     ZGre    C    T      0.5      1        2 
  10 chr10_77680772     ZHar    C    T        0      0        2 
  10 chr10_77680772   Sample    C    T        0      0        2 
  10 chr10_77689675     AAsi    T    C        0      0        2 
  10 chr10_77689675     AKia    T    C        0      0        2 
  10 chr10_77689675     AOna    T    C        0      0        2 
  10 chr10_77689675     ASom    T    C        0      0        2 
  10 chr10_77689675     HCab    T    C      0.5      1        2 
  10 chr10_77689675     HPrz    T    C        0      0        2 
  10 chr10_77689675     ZBoe    T    C        0      0        2 
  10 chr10_77689675     ZGre    T    C        0      0        2 
  10 chr10_77689675     ZHar    T    C        0      0        2 
  10 chr10_77689675   Sample    T    C        0      0        2 
  10 chr10_77702133     AAsi    G    C        0      0        2 
  10 chr10_77702133     AKia    G    C        0      0        2 
  10 chr10_77702133     AOna    G    C        0      0        2 
  10 chr10_77702133     ASom    G    C        0      0        2 
  10 chr10_77702133     HCab    G    C      0.5      1        2 
  10 chr10_77702133     HPrz    G    C        0      0        2 
  10 chr10_77702133     ZBoe    G    C        0      0        2 
  10 chr10_77702133     ZGre    G    C        0      0        2 
  10 chr10_77702133     ZHar    G    C        0      0        2 
  10 chr10_77702133   Sample    G    C        0      0        2 
  10 chr10_77703119     AAsi    A    G        0      0        2 
  10 chr10_77703119     AKia    A    G      0.5      1        2 
  10 chr10_77703119     AOna    A    G        0      0        2 
  10 chr10_77703119     ASom    A    G        0      0        2 
  10 chr10_77703119     HCab    A    G        0      0        2 
  10 chr10_77703119     HPrz    A    G        0      0        2 
  10 chr10_77703119     ZBoe    A    G        0      0        2 
  10 chr10_77703119     ZGre    A    G        0      0        2 
  10 chr10_77703119     ZHar    A    G        0      0        2 
  10 chr10_77703119   Sample    A    G        0      0        2 
  10 chr10_77706306     AAsi    G    C        0      0        2 
  10 chr10_77706306     AKia    G    C        0      0        2 
  10 chr10_77706306     AOna    G    C        0      0        2 
  10 chr10_77706306     ASom    G    C        0      0        2 
  10 chr10_77706306     HCab    G    C        1      2        2 
  10 chr10_77706306     HPrz    G    C        1      2        2 
  10 chr10_77706306     ZBoe    G    C        0      0        2 
  10 chr10_77706306     ZGre    G    C        0      0        2 
  10 chr10_77706306     ZHar    G    C        0      0        2 
  10 chr10_77706306   Sample    G    C        0      0        2 
  10 chr10_77711574     AAsi    C    T        0      0        2 
  10 chr10_77711574     AKia    C    T      0.5      1        2 
  10 chr10_77711574     AOna    C    T        1      2        2 
  10 chr10_77711574     ASom    C    T        0      0        2 
  10 chr10_77711574     HCab    C    T        0      0        2 
  10 chr10_77711574     HPrz    C    T        0      0        2 
  10 chr10_77711574     ZBoe    C    T        0      0        2 
  10 chr10_77711574     ZGre    C    T        0      0        2 
  10 chr10_77711574     ZHar    C    T        0      0        2 
  10 chr10_77711574   Sample    C    T        0      0        2 
  10 chr10_77711935     AAsi    C    T        0      0        2 
  10 chr10_77711935     AKia    C    T        0      0        2 
  10 chr10_77711935     AOna    C    T        0      0        2 
  10 chr10_77711935     ASom    C    T        0      0        2 
  10 chr10_77711935     HCab    C    T        0      0        2 
  10 chr10_77711935     HPrz    C    T        0      0        2 
  10 chr10_77711935     ZBoe    C    T      0.5      1        2 
  10 chr10_77711935     ZGre    C    T        0      0        2 
  10 chr10_77711935     ZHar    C    T        0      0        2 
  10 chr10_77711935   Sample    C    T        0      0        2 
  10 chr10_77724520     AAsi    A    T        0      0        2 
  10 chr10_77724520     AKia    A    T        0      0        2 
  10 chr10_77724520     AOna    A    T        0      0        2 
  10 chr10_77724520     ASom    A    T        0      0        2 
  10 chr10_77724520     HCab    A    T        0      0        2 
  10 chr10_77724520     HPrz    A    T      0.5      1        2 
  10 chr10_77724520     ZBoe    A    T        0      0        2 
  10 chr10_77724520     ZGre    A    T        0      0        2 
  10 chr10_77724520     ZHar    A    T        0      0        2 
  10 chr10_77724520   Sample    A    T        0      0        2 
  10 chr10_77726201     AAsi    C    T      0.5      1        2 
  10 chr10_77726201     AKia    C    T        0      0        2 
  10 chr10_77726201     AOna    C    T        0      0        2 
  10 chr10_77726201     ASom    C    T        0      0        2 
  10 chr10_77726201     HCab    C    T        0      0        2 
  10 chr10_77726201     HPrz    C    T        0      0        2 
  10 chr10_77726201     ZBoe    C    T        0      0        2 
  10 chr10_77726201     ZGre    C    T        0      0        2 
  10 chr10_77726201     ZHar    C    T        0      0        2 
  10 chr10_77726201   Sample    C    T        0      0        2 
  10 chr10_77743170     AAsi    G    C        0      0        2 
  10 chr10_77743170     AKia    G    C        0      0        2 
  10 chr10_77743170     AOna    G    C        0      0        2 
  10 chr10_77743170     ASom    G    C        0      0        2 
  10 chr10_77743170     HCab    G    C        0      0        2 
  10 chr10_77743170     HPrz    G    C        0      0        2 
  10 chr10_77743170     ZBoe    G    C        0      0        2 
  10 chr10_77743170     ZGre    G    C        0      0        2 
  10 chr10_77743170     ZHar    G    C      0.5      1        2 
  10 chr10_77743170   Sample    G    C        0      0        2 
  10 chr10_77748592     AAsi    T    C        0      0        2 
  10 chr10_77748592     AKia    T    C        1      2        2 
  10 chr10_77748592     AOna    T    C        1      2        2 
  10 chr10_77748592     ASom    T    C      0.5      1        2 
  10 chr10_77748592     HCab    T    C        0      0        2 
  10 chr10_77748592     HPrz    T    C        0      0        2 
  10 chr10_77748592     ZBoe    T    C        0      0        2 
  10 chr10_77748592     ZGre    T    C        1      2        2 
  10 chr10_77748592     ZHar    T    C      0.5      1        2 
  10 chr10_77748592   Sample    T    C        0      0        2 
  10 chr10_77749520     AAsi    A    G        0      0        2 
  10 chr10_77749520     AKia    A    G        0      0        2 
  10 chr10_77749520     AOna    A    G        0      0        2 
  10 chr10_77749520     ASom    A    G        0      0        2 
  10 chr10_77749520     HCab    A    G        0      0        2 
  10 chr10_77749520     HPrz    A    G        0      0        2 
  10 chr10_77749520     ZBoe    A    G        0      0        2 
  10 chr10_77749520     ZGre    A    G        0      0        2 
  10 chr10_77749520     ZHar    A    G      0.5      1        2 
  10 chr10_77749520   Sample    A    G        0      0        2 
  10 chr10_77777207     AAsi    G    A        0      0        2 
  10 chr10_77777207     AKia    G    A        0      0        2 
  10 chr10_77777207     AOna    G    A        0      0        2 
  10 chr10_77777207     ASom    G    A        0      0        2 
  10 chr10_77777207     HCab    G    A        0      0        2 
  10 chr10_77777207     HPrz    G    A        0      0        2 
  10 chr10_77777207     ZBoe    G    A      0.5      1        2 
  10 chr10_77777207     ZGre    G    A        0      0        2 
  10 chr10_77777207     ZHar    G    A      0.5      1        2 
  10 chr10_77777207   Sample    G    A        0      0        2 
  10 chr10_77777593     AAsi    C    T        0      0        2 
  10 chr10_77777593     AKia    C    T        0      0        2 
  10 chr10_77777593     AOna    C    T        0      0        2 
  10 chr10_77777593     ASom    C    T        0      0        2 
  10 chr10_77777593     HCab    C    T        1      2        2 
  10 chr10_77777593     HPrz    C    T        1      2        2 
  10 chr10_77777593     ZBoe    C    T        0      0        2 
  10 chr10_77777593     ZGre    C    T        0      0        2 
  10 chr10_77777593     ZHar    C    T        0      0        2 
  10 chr10_77777593   Sample    C    T        0      0        2 
  10 chr10_77787399     AAsi    A    C        0      0        2 
  10 chr10_77787399     AKia    A    C        1      2        2 
  10 chr10_77787399     AOna    A    C        0      0        2 
  10 chr10_77787399     ASom    A    C        0      0        2 
  10 chr10_77787399     HCab    A    C        0      0        2 
  10 chr10_77787399     HPrz    A    C        0      0        2 
  10 chr10_77787399     ZBoe    A    C        0      0        2 
  10 chr10_77787399     ZGre    A    C        0      0        2 
  10 chr10_77787399     ZHar    A    C        0      0        2 
  10 chr10_77787399   Sample    A    C        0      0        2 
  10 chr10_77871827     AAsi    G    C        0      0        2 
  10 chr10_77871827     AKia    G    C        0      0        2 
  10 chr10_77871827     AOna    G    C        0      0        2 
  10 chr10_77871827     ASom    G    C        0      0        2 
  10 chr10_77871827     HCab    G    C        0      0        2 
  10 chr10_77871827     HPrz    G    C        0      0        2 
  10 chr10_77871827     ZBoe    G    C      0.5      1        2 
  10 chr10_77871827     ZGre    G    C        0      0        2 
  10 chr10_77871827     ZHar    G    C      0.5      1        2 
  10 chr10_77871827   Sample    G    C        0      0        2 
  10 chr10_77882698     AAsi    G    A        0      0        2 
  10 chr10_77882698     AKia    G    A        0      0        2 
  10 chr10_77882698     AOna    G    A        0      0        2 
  10 chr10_77882698     ASom    G    A        0      0        2 
  10 chr10_77882698     HCab    G    A        0      0        2 
  10 chr10_77882698     HPrz    G    A        0      0        2 
  10 chr10_77882698     ZBoe    G    A        0      0        2 
  10 chr10_77882698     ZGre    G    A        0      0        2 
  10 chr10_77882698     ZHar    G    A        1      2        2 
  10 chr10_77882698   Sample    G    A        0      0        2 
  10 chr10_77886729     AAsi    T    C        0      0        2 
  10 chr10_77886729     AKia    T    C        0      0        2 
  10 chr10_77886729     AOna    T    C        0      0        2 
  10 chr10_77886729     ASom    T    C        0      0        2 
  10 chr10_77886729     HCab    T    C        0      0        2 
  10 chr10_77886729     HPrz    T    C        0      0        2 
  10 chr10_77886729     ZBoe    T    C      0.5      1        2 
  10 chr10_77886729     ZGre    T    C        0      0        2 
  10 chr10_77886729     ZHar    T    C        0      0        2 
  10 chr10_77886729   Sample    T    C        0      0        2 
  10 chr10_77891493     AAsi    G    C        0      0        2 
  10 chr10_77891493     AKia    G    C        0      0        2 
  10 chr10_77891493     AOna    G    C        0      0        2 
  10 chr10_77891493     ASom    G    C        0      0        2 
  10 chr10_77891493     HCab    G    C        0      0        2 
  10 chr10_77891493     HPrz    G    C        0      0        2 
  10 chr10_77891493     ZBoe    G    C      0.5      1        2 
  10 chr10_77891493     ZGre    G    C        0      0        2 
  10 chr10_77891493     ZHar    G    C        0      0        2 
  10 chr10_77891493   Sample    G    C        0      0        2 
  10 chr10_77897250     AAsi    A    G        0      0        2 
  10 chr10_77897250     AKia    A    G        0      0        2 
  10 chr10_77897250     AOna    A    G        0      0        2 
  10 chr10_77897250     ASom    A    G        0      0        2 
  10 chr10_77897250     HCab    A    G        0      0        2 
  10 chr10_77897250     HPrz    A    G        0      0        2 
  10 chr10_77897250     ZBoe    A    G        0      0        2 
  10 chr10_77897250     ZGre    A    G        1      2        2 
  10 chr10_77897250     ZHar    A    G        0      0        2 
  10 chr10_77897250   Sample    A    G        0      0        2 
  10 chr10_77900363     AAsi    T    C        0      0        2 
  10 chr10_77900363     AKia    T    C        0      0        2 
  10 chr10_77900363     AOna    T    C        0      0        2 
  10 chr10_77900363     ASom    T    C        0      0        2 
  10 chr10_77900363     HCab    T    C      0.5      1        2 
  10 chr10_77900363     HPrz    T    C      0.5      1        2 
  10 chr10_77900363     ZBoe    T    C        0      0        2 
  10 chr10_77900363     ZGre    T    C        0      0        2 
  10 chr10_77900363     ZHar    T    C        0      0        2 
  10 chr10_77900363   Sample    T    C        0      0        2 
  10 chr10_77900497     AAsi    A    G        0      0        2 
  10 chr10_77900497     AKia    A    G        0      0        2 
  10 chr10_77900497     AOna    A    G        0      0        2 
  10 chr10_77900497     ASom    A    G        0      0        2 
  10 chr10_77900497     HCab    A    G        0      0        2 
  10 chr10_77900497     HPrz    A    G        0      0        2 
  10 chr10_77900497     ZBoe    A    G        0      0        2 
  10 chr10_77900497     ZGre    A    G        0      0        2 
  10 chr10_77900497     ZHar    A    G      0.5      1        2 
  10 chr10_77900497   Sample    A    G        0      0        2 
  10 chr10_77904023     AAsi    T    C        0      0        2 
  10 chr10_77904023     AKia    T    C        0      0        2 
  10 chr10_77904023     AOna    T    C        0      0        2 
  10 chr10_77904023     ASom    T    C        0      0        2 
  10 chr10_77904023     HCab    T    C        1      2        2 
  10 chr10_77904023     HPrz    T    C        1      2        2 
  10 chr10_77904023     ZBoe    T    C        0      0        2 
  10 chr10_77904023     ZGre    T    C        0      0        2 
  10 chr10_77904023     ZHar    T    C        0      0        2 
  10 chr10_77904023   Sample    T    C        0      0        2 
  10 chr10_77909455     AAsi    A    G        0      0        2 
  10 chr10_77909455     AKia    A    G        0      0        2 
  10 chr10_77909455     AOna    A    G        0      0        2 
  10 chr10_77909455     ASom    A    G        0      0        2 
  10 chr10_77909455     HCab    A    G        0      0        2 
  10 chr10_77909455     HPrz    A    G        0      0        2 
  10 chr10_77909455     ZBoe    A    G      0.5      1        2 
  10 chr10_77909455     ZGre    A    G        0      0        2 
  10 chr10_77909455     ZHar    A    G      0.5      1        2 
  10 chr10_77909455   Sample    A    G        0      0        2 
  10 chr10_77957286     AAsi    T    C        0      0        2 
  10 chr10_77957286     AKia    T    C        1      2        2 
  10 chr10_77957286     AOna    T    C        0      0        2 
  10 chr10_77957286     ASom    T    C        0      0        2 
  10 chr10_77957286     HCab    T    C        0      0        2 
  10 chr10_77957286     HPrz    T    C        0      0        2 
  10 chr10_77957286     ZBoe    T    C        0      0        2 
  10 chr10_77957286     ZGre    T    C        0      0        2 
  10 chr10_77957286     ZHar    T    C        0      0        2 
  10 chr10_77957286   Sample    T    C        0      0        2 
  10 chr10_77967552     AAsi    C    T        0      0        2 
  10 chr10_77967552     AKia    C    T        0      0        2 
  10 chr10_77967552     AOna    C    T        0      0        2 
  10 chr10_77967552     ASom    C    T        0      0        2 
  10 chr10_77967552     HCab    C    T        1      2        2 
  10 chr10_77967552     HPrz    C    T        1      2        2 
  10 chr10_77967552     ZBoe    C    T        0      0        2 
  10 chr10_77967552     ZGre    C    T        0      0        2 
  10 chr10_77967552     ZHar    C    T        0      0        2 
  10 chr10_77967552   Sample    C    T        0      0        2 
  10 chr10_77972481     AAsi    G    C        0      0        2 
  10 chr10_77972481     AKia    G    C        0      0        2 
  10 chr10_77972481     AOna    G    C        0      0        2 
  10 chr10_77972481     ASom    G    C        0      0        2 
  10 chr10_77972481     HCab    G    C        0      0        2 
  10 chr10_77972481     HPrz    G    C        0      0        2 
  10 chr10_77972481     ZBoe    G    C      0.5      1        2 
  10 chr10_77972481     ZGre    G    C        0      0        2 
  10 chr10_77972481     ZHar    G    C        0      0        2 
  10 chr10_77972481   Sample    G    C        0      0        2 
  10 chr10_77999699     AAsi    C    T        0      0        2 
  10 chr10_77999699     AKia    C    T        0      0        2 
  10 chr10_77999699     AOna    C    T        0      0        2 
  10 chr10_77999699     ASom    C    T        0      0        2 
  10 chr10_77999699     HCab    C    T        0      0        2 
  10 chr10_77999699     HPrz    C    T        0      0        2 
  10 chr10_77999699     ZBoe    C    T        1      2        2 
  10 chr10_77999699     ZGre    C    T        1      2        2 
  10 chr10_77999699     ZHar    C    T        1      2        2 
  10 chr10_77999699   Sample    C    T        0      0        2 
  10 chr10_78008583     AAsi    A    G        0      0        2 
  10 chr10_78008583     AKia    A    G      0.5      1        2 
  10 chr10_78008583     AOna    A    G        0      0        2 
  10 chr10_78008583     ASom    A    G        0      0        2 
  10 chr10_78008583     HCab    A    G        0      0        2 
  10 chr10_78008583     HPrz    A    G        0      0        2 
  10 chr10_78008583     ZBoe    A    G        0      0        2 
  10 chr10_78008583     ZGre    A    G        0      0        2 
  10 chr10_78008583     ZHar    A    G        0      0        2 
  10 chr10_78008583   Sample    A    G        0      0        2 
  10 chr10_78013643     AAsi    A    G        0      0        2 
  10 chr10_78013643     AKia    A    G        1      2        2 
  10 chr10_78013643     AOna    A    G        1      2        2 
  10 chr10_78013643     ASom    A    G        0      0        2 
  10 chr10_78013643     HCab    A    G        0      0        2 
  10 chr10_78013643     HPrz    A    G        0      0        2 
  10 chr10_78013643     ZBoe    A    G        0      0        2 
  10 chr10_78013643     ZGre    A    G        0      0        2 
  10 chr10_78013643     ZHar    A    G        0      0        2 
  10 chr10_78013643   Sample    A    G        0      0        2 
  10 chr10_78022648     AAsi    A    G        0      0        2 
  10 chr10_78022648     AKia    A    G        0      0        2 
  10 chr10_78022648     AOna    A    G        0      0        2 
  10 chr10_78022648     ASom    A    G        0      0        2 
  10 chr10_78022648     HCab    A    G        0      0        2 
  10 chr10_78022648     HPrz    A    G        0      0        2 
  10 chr10_78022648     ZBoe    A    G        1      2        2 
  10 chr10_78022648     ZGre    A    G        1      2        2 
  10 chr10_78022648     ZHar    A    G        1      2        2 
  10 chr10_78022648   Sample    A    G        0      0        2 
  10 chr10_78027041     AAsi    G    A        0      0        2 
  10 chr10_78027041     AKia    G    A        0      0        2 
  10 chr10_78027041     AOna    G    A        0      0        2 
  10 chr10_78027041     ASom    G    A        0      0        2 
  10 chr10_78027041     HCab    G    A        0      0        2 
  10 chr10_78027041     HPrz    G    A        0      0        2 
  10 chr10_78027041     ZBoe    G    A        0      0        2 
  10 chr10_78027041     ZGre    G    A      0.5      1        2 
  10 chr10_78027041     ZHar    G    A        0      0        2 
  10 chr10_78027041   Sample    G    A        0      0        2 
  10 chr10_78027612     AAsi    T    A        0      0        2 
  10 chr10_78027612     AKia    T    A        0      0        2 
  10 chr10_78027612     AOna    T    A        0      0        2 
  10 chr10_78027612     ASom    T    A        0      0        2 
  10 chr10_78027612     HCab    T    A        0      0        2 
  10 chr10_78027612     HPrz    T    A        0      0        2 
  10 chr10_78027612     ZBoe    T    A        0      0        2 
  10 chr10_78027612     ZGre    T    A        1      2        2 
  10 chr10_78027612     ZHar    T    A        0      0        2 
  10 chr10_78027612   Sample    T    A        0      0        2 
  10 chr10_78032383     AAsi    C    T        0      0        2 
  10 chr10_78032383     AKia    C    T        0      0        2 
  10 chr10_78032383     AOna    C    T        0      0        2 
  10 chr10_78032383     ASom    C    T        0      0        2 
  10 chr10_78032383     HCab    C    T      0.5      1        2 
  10 chr10_78032383     HPrz    C    T      0.5      1        2 
  10 chr10_78032383     ZBoe    C    T        0      0        2 
  10 chr10_78032383     ZGre    C    T        0      0        2 
  10 chr10_78032383     ZHar    C    T        0      0        2 
  10 chr10_78032383   Sample    C    T        0      0        2 
  10 chr10_78040538     AAsi    C    G        0      0        2 
  10 chr10_78040538     AKia    C    G        0      0        2 
  10 chr10_78040538     AOna    C    G        0      0        2 
  10 chr10_78040538     ASom    C    G        0      0        2 
  10 chr10_78040538     HCab    C    G        0      0        2 
  10 chr10_78040538     HPrz    C    G        0      0        2 
  10 chr10_78040538     ZBoe    C    G        0      0        2 
  10 chr10_78040538     ZGre    C    G        0      0        2 
  10 chr10_78040538     ZHar    C    G      0.5      1        2 
  10 chr10_78040538   Sample    C    G        0      0        2 
  10 chr10_78042509     AAsi    T    A        0      0        2 
  10 chr10_78042509     AKia    T    A        0      0        2 
  10 chr10_78042509     AOna    T    A        0      0        2 
  10 chr10_78042509     ASom    T    A        0      0        2 
  10 chr10_78042509     HCab    T    A        1      2        2 
  10 chr10_78042509     HPrz    T    A        1      2        2 
  10 chr10_78042509     ZBoe    T    A        0      0        2 
  10 chr10_78042509     ZGre    T    A        0      0        2 
  10 chr10_78042509     ZHar    T    A        0      0        2 
  10 chr10_78042509   Sample    T    A        0      0        2 
  10 chr10_78045900     AAsi    G    A        0      0        2 
  10 chr10_78045900     AKia    G    A        0      0        2 
  10 chr10_78045900     AOna    G    A        0      0        2 
  10 chr10_78045900     ASom    G    A      0.5      1        2 
  10 chr10_78045900     HCab    G    A        0      0        2 
  10 chr10_78045900     HPrz    G    A        0      0        2 
  10 chr10_78045900     ZBoe    G    A        0      0        2 
  10 chr10_78045900     ZGre    G    A        0      0        2 
  10 chr10_78045900     ZHar    G    A        0      0        2 
  10 chr10_78045900   Sample    G    A        0      0        2 
  10 chr10_78049780     AAsi    C    T        0      0        2 
  10 chr10_78049780     AKia    C    T        0      0        2 
  10 chr10_78049780     AOna    C    T        0      0        2 
  10 chr10_78049780     ASom    C    T        0      0        2 
  10 chr10_78049780     HCab    C    T        1      2        2 
  10 chr10_78049780     HPrz    C    T        1      2        2 
  10 chr10_78049780     ZBoe    C    T        0      0        2 
  10 chr10_78049780     ZGre    C    T        0      0        2 
  10 chr10_78049780     ZHar    C    T        0      0        2 
  10 chr10_78049780   Sample    C    T        0      0        2 
  10 chr10_78049881     AAsi    T    C        0      0        2 
  10 chr10_78049881     AKia    T    C        0      0        2 
  10 chr10_78049881     AOna    T    C        0      0        2 
  10 chr10_78049881     ASom    T    C        0      0        2 
  10 chr10_78049881     HCab    T    C        0      0        2 
  10 chr10_78049881     HPrz    T    C        0      0        2 
  10 chr10_78049881     ZBoe    T    C        1      2        2 
  10 chr10_78049881     ZGre    T    C        0      0        2 
  10 chr10_78049881     ZHar    T    C        0      0        2 
  10 chr10_78049881   Sample    T    C        0      0        2 
  10 chr10_78054944     AAsi    T    A        0      0        2 
  10 chr10_78054944     AKia    T    A        0      0        2 
  10 chr10_78054944     AOna    T    A        0      0        2 
  10 chr10_78054944     ASom    T    A        0      0        2 
  10 chr10_78054944     HCab    T    A        0      0        2 
  10 chr10_78054944     HPrz    T    A        0      0        2 
  10 chr10_78054944     ZBoe    T    A        0      0        2 
  10 chr10_78054944     ZGre    T    A      0.5      1        2 
  10 chr10_78054944     ZHar    T    A        0      0        2 
  10 chr10_78054944   Sample    T    A        0      0        2 
  10 chr10_78061575     AAsi    A    G        0      0        2 
  10 chr10_78061575     AKia    A    G        0      0        2 
  10 chr10_78061575     AOna    A    G        0      0        2 
  10 chr10_78061575     ASom    A    G        0      0        2 
  10 chr10_78061575     HCab    A    G        0      0        2 
  10 chr10_78061575     HPrz    A    G        0      0        2 
  10 chr10_78061575     ZBoe    A    G        0      0        2 
  10 chr10_78061575     ZGre    A    G      0.5      1        2 
  10 chr10_78061575     ZHar    A    G        0      0        2 
  10 chr10_78061575   Sample    A    G        0      0        2 
  10 chr10_78069600     AAsi    A    G      0.5      1        2 
  10 chr10_78069600     AKia    A    G        0      0        2 
  10 chr10_78069600     AOna    A    G        0      0        2 
  10 chr10_78069600     ASom    A    G        0      0        2 
  10 chr10_78069600     HCab    A    G        0      0        2 
  10 chr10_78069600     HPrz    A    G        0      0        2 
  10 chr10_78069600     ZBoe    A    G        0      0        2 
  10 chr10_78069600     ZGre    A    G        0      0        2 
  10 chr10_78069600     ZHar    A    G        0      0        2 
  10 chr10_78069600   Sample    A    G        1      2        2 
  10 chr10_78071204     AAsi    T    G        0      0        2 
  10 chr10_78071204     AKia    T    G        0      0        2 
  10 chr10_78071204     AOna    T    G        0      0        2 
  10 chr10_78071204     ASom    T    G        0      0        2 
  10 chr10_78071204     HCab    T    G      0.5      1        2 
  10 chr10_78071204     HPrz    T    G      0.5      1        2 
  10 chr10_78071204     ZBoe    T    G        0      0        2 
  10 chr10_78071204     ZGre    T    G        0      0        2 
  10 chr10_78071204     ZHar    T    G        0      0        2 
  10 chr10_78071204   Sample    T    G        0      0        2 
  10 chr10_78080156     AAsi    G    C        0      0        2 
  10 chr10_78080156     AKia    G    C        1      2        2 
  10 chr10_78080156     AOna    G    C        0      0        2 
  10 chr10_78080156     ASom    G    C        0      0        2 
  10 chr10_78080156     HCab    G    C        0      0        2 
  10 chr10_78080156     HPrz    G    C        0      0        2 
  10 chr10_78080156     ZBoe    G    C        0      0        2 
  10 chr10_78080156     ZGre    G    C        0      0        2 
  10 chr10_78080156     ZHar    G    C        0      0        2 
  10 chr10_78080156   Sample    G    C        0      0        2 
  10 chr10_78083446     AAsi    C    T        0      0        2 
  10 chr10_78083446     AKia    C    T        0      0        2 
  10 chr10_78083446     AOna    C    T        0      0        2 
  10 chr10_78083446     ASom    C    T        0      0        2 
  10 chr10_78083446     HCab    C    T        1      2        2 
  10 chr10_78083446     HPrz    C    T        1      2        2 
  10 chr10_78083446     ZBoe    C    T        0      0        2 
  10 chr10_78083446     ZGre    C    T        0      0        2 
  10 chr10_78083446     ZHar    C    T        0      0        2 
  10 chr10_78083446   Sample    C    T        0      0        2 
  10 chr10_78090414     AAsi    T    C        0      0        2 
  10 chr10_78090414     AKia    T    C        1      2        2 
  10 chr10_78090414     AOna    T    C        0      0        2 
  10 chr10_78090414     ASom    T    C        0      0        2 
  10 chr10_78090414     HCab    T    C        0      0        2 
  10 chr10_78090414     HPrz    T    C        0      0        2 
  10 chr10_78090414     ZBoe    T    C        0      0        2 
  10 chr10_78090414     ZGre    T    C        0      0        2 
  10 chr10_78090414     ZHar    T    C        0      0        2 
  10 chr10_78090414   Sample    T    C        0      0        2 
  10 chr10_78090607     AAsi    C    T      0.5      1        2 
  10 chr10_78090607     AKia    C    T        0      0        2 
  10 chr10_78090607     AOna    C    T        0      0        2 
  10 chr10_78090607     ASom    C    T        0      0        2 
  10 chr10_78090607     HCab    C    T        0      0        2 
  10 chr10_78090607     HPrz    C    T        0      0        2 
  10 chr10_78090607     ZBoe    C    T        0      0        2 
  10 chr10_78090607     ZGre    C    T        0      0        2 
  10 chr10_78090607     ZHar    C    T        0      0        2 
  10 chr10_78090607   Sample    C    T        1      2        2 
  10 chr10_78090963     AAsi    G    A        0      0        2 
  10 chr10_78090963     AKia    G    A        0      0        2 
  10 chr10_78090963     AOna    G    A        0      0        2 
  10 chr10_78090963     ASom    G    A        0      0        2 
  10 chr10_78090963     HCab    G    A        0      0        2 
  10 chr10_78090963     HPrz    G    A        0      0        2 
  10 chr10_78090963     ZBoe    G    A        0      0        2 
  10 chr10_78090963     ZGre    G    A        1      2        2 
  10 chr10_78090963     ZHar    G    A        0      0        2 
  10 chr10_78090963   Sample    G    A        0      0        2 
  10 chr10_78096478     AAsi    C    T        0      0        2 
  10 chr10_78096478     AKia    C    T        0      0        2 
  10 chr10_78096478     AOna    C    T        0      0        2 
  10 chr10_78096478     ASom    C    T        0      0        2 
  10 chr10_78096478     HCab    C    T        0      0        2 
  10 chr10_78096478     HPrz    C    T        0      0        2 
  10 chr10_78096478     ZBoe    C    T        1      2        2 
  10 chr10_78096478     ZGre    C    T        0      0        2 
  10 chr10_78096478     ZHar    C    T        0      0        2 
  10 chr10_78096478   Sample    C    T        0      0        2 
  10 chr10_78097417     AAsi    A    G        0      0        2 
  10 chr10_78097417     AKia    A    G        0      0        2 
  10 chr10_78097417     AOna    A    G        0      0        2 
  10 chr10_78097417     ASom    A    G        1      2        2 
  10 chr10_78097417     HCab    A    G        0      0        2 
  10 chr10_78097417     HPrz    A    G        0      0        2 
  10 chr10_78097417     ZBoe    A    G        0      0        2 
  10 chr10_78097417     ZGre    A    G        0      0        2 
  10 chr10_78097417     ZHar    A    G        0      0        2 
  10 chr10_78097417   Sample    A    G        0      0        2 
  10 chr10_78098200     AAsi    A    T        0      0        2 
  10 chr10_78098200     AKia    A    T        0      0        2 
  10 chr10_78098200     AOna    A    T        0      0        2 
  10 chr10_78098200     ASom    A    T        0      0        2 
  10 chr10_78098200     HCab    A    T        0      0        2 
  10 chr10_78098200     HPrz    A    T        0      0        2 
  10 chr10_78098200     ZBoe    A    T        0      0        2 
  10 chr10_78098200     ZGre    A    T        0      0        2 
  10 chr10_78098200     ZHar    A    T      0.5      1        2 
  10 chr10_78098200   Sample    A    T        0      0        2 
  10 chr10_78110690     AAsi    A    G        0      0        2 
  10 chr10_78110690     AKia    A    G        0      0        2 
  10 chr10_78110690     AOna    A    G        0      0        2 
  10 chr10_78110690     ASom    A    G        0      0        2 
  10 chr10_78110690     HCab    A    G      0.5      1        2 
  10 chr10_78110690     HPrz    A    G      0.5      1        2 
  10 chr10_78110690     ZBoe    A    G        0      0        2 
  10 chr10_78110690     ZGre    A    G        0      0        2 
  10 chr10_78110690     ZHar    A    G        0      0        2 
  10 chr10_78110690   Sample    A    G        0      0        2 
  10 chr10_78127554     AAsi    T    A        0      0        2 
  10 chr10_78127554     AKia    T    A        0      0        2 
  10 chr10_78127554     AOna    T    A        0      0        2 
  10 chr10_78127554     ASom    T    A        0      0        2 
  10 chr10_78127554     HCab    T    A        1      2        2 
  10 chr10_78127554     HPrz    T    A        1      2        2 
  10 chr10_78127554     ZBoe    T    A        0      0        2 
  10 chr10_78127554     ZGre    T    A        0      0        2 
  10 chr10_78127554     ZHar    T    A        0      0        2 
  10 chr10_78127554   Sample    T    A        0      0        2 
  10 chr10_78133355     AAsi    G    A        0      0        2 
  10 chr10_78133355     AKia    G    A        1      2        2 
  10 chr10_78133355     AOna    G    A        1      2        2 
  10 chr10_78133355     ASom    G    A        0      0        2 
  10 chr10_78133355     HCab    G    A        0      0        2 
  10 chr10_78133355     HPrz    G    A        0      0        2 
  10 chr10_78133355     ZBoe    G    A        0      0        2 
  10 chr10_78133355     ZGre    G    A        1      2        2 
  10 chr10_78133355     ZHar    G    A        0      0        2 
  10 chr10_78133355   Sample    G    A        0      0        2 
  10 chr10_78134287     AAsi    G    C        0      0        2 
  10 chr10_78134287     AKia    G    C        0      0        2 
  10 chr10_78134287     AOna    G    C        0      0        2 
  10 chr10_78134287     ASom    G    C        0      0        2 
  10 chr10_78134287     HCab    G    C        0      0        2 
  10 chr10_78134287     HPrz    G    C      0.5      1        2 
  10 chr10_78134287     ZBoe    G    C        0      0        2 
  10 chr10_78134287     ZGre    G    C        0      0        2 
  10 chr10_78134287     ZHar    G    C      0.5      1        2 
  10 chr10_78134287   Sample    G    C        0      0        2 
  10 chr10_78137846     AAsi    C    T        0      0        2 
  10 chr10_78137846     AKia    C    T        0      0        2 
  10 chr10_78137846     AOna    C    T        0      0        2 
  10 chr10_78137846     ASom    C    T        0      0        2 
  10 chr10_78137846     HCab    C    T        0      0        2 
  10 chr10_78137846     HPrz    C    T        0      0        2 
  10 chr10_78137846     ZBoe    C    T        1      2        2 
  10 chr10_78137846     ZGre    C    T        0      0        2 
  10 chr10_78137846     ZHar    C    T        0      0        2 
  10 chr10_78137846   Sample    C    T        0      0        2 
  10 chr10_78143720     AAsi    A    G        0      0        2 
  10 chr10_78143720     AKia    A    G        0      0        2 
  10 chr10_78143720     AOna    A    G        0      0        2 
  10 chr10_78143720     ASom    A    G        0      0        2 
  10 chr10_78143720     HCab    A    G        0      0        2 
  10 chr10_78143720     HPrz    A    G        0      0        2 
  10 chr10_78143720     ZBoe    A    G        0      0        2 
  10 chr10_78143720     ZGre    A    G      0.5      1        2 
  10 chr10_78143720     ZHar    A    G        0      0        2 
  10 chr10_78143720   Sample    A    G        0      0        2 
  10 chr10_78153388     AAsi    G    A        0      0        2 
  10 chr10_78153388     AKia    G    A        0      0        2 
  10 chr10_78153388     AOna    G    A        0      0        2 
  10 chr10_78153388     ASom    G    A        0      0        2 
  10 chr10_78153388     HCab    G    A        1      2        2 
  10 chr10_78153388     HPrz    G    A        1      2        2 
  10 chr10_78153388     ZBoe    G    A        0      0        2 
  10 chr10_78153388     ZGre    G    A        0      0        2 
  10 chr10_78153388     ZHar    G    A        0      0        2 
  10 chr10_78153388   Sample    G    A        0      0        2 
  10 chr10_78155139     AAsi    C    T        0      0        2 
  10 chr10_78155139     AKia    C    T      0.5      1        2 
  10 chr10_78155139     AOna    C    T        0      0        2 
  10 chr10_78155139     ASom    C    T        0      0        2 
  10 chr10_78155139     HCab    C    T        1      2        2 
  10 chr10_78155139     HPrz    C    T        1      2        2 
  10 chr10_78155139     ZBoe    C    T        0      0        2 
  10 chr10_78155139     ZGre    C    T        0      0        2 
  10 chr10_78155139     ZHar    C    T        0      0        2 
  10 chr10_78155139   Sample    C    T        0      0        2 
  10 chr10_78157481     AAsi    T    C        0      0        2 
  10 chr10_78157481     AKia    T    C        0      0        2 
  10 chr10_78157481     AOna    T    C        0      0        2 
  10 chr10_78157481     ASom    T    C        0      0        2 
  10 chr10_78157481     HCab    T    C        0      0        2 
  10 chr10_78157481     HPrz    T    C        0      0        2 
  10 chr10_78157481     ZBoe    T    C        0      0        2 
  10 chr10_78157481     ZGre    T    C        1      2        2 
  10 chr10_78157481     ZHar    T    C        1      2        2 
  10 chr10_78157481   Sample    T    C        0      0        2 
  10 chr10_78157990     AAsi    G    A        0      0        2 
  10 chr10_78157990     AKia    G    A        0      0        2 
  10 chr10_78157990     AOna    G    A        0      0        2 
  10 chr10_78157990     ASom    G    A        0      0        2 
  10 chr10_78157990     HCab    G    A        1      2        2 
  10 chr10_78157990     HPrz    G    A        1      2        2 
  10 chr10_78157990     ZBoe    G    A        0      0        2 
  10 chr10_78157990     ZGre    G    A        0      0        2 
  10 chr10_78157990     ZHar    G    A        0      0        2 
  10 chr10_78157990   Sample    G    A        0      0        2 
  10 chr10_78171083     AAsi    T    A        0      0        2 
  10 chr10_78171083     AKia    T    A        0      0        2 
  10 chr10_78171083     AOna    T    A        0      0        2 
  10 chr10_78171083     ASom    T    A        0      0        2 
  10 chr10_78171083     HCab    T    A        0      0        2 
  10 chr10_78171083     HPrz    T    A      0.5      1        2 
  10 chr10_78171083     ZBoe    T    A        0      0        2 
  10 chr10_78171083     ZGre    T    A        0      0        2 
  10 chr10_78171083     ZHar    T    A        0      0        2 
  10 chr10_78171083   Sample    T    A        0      0        2 
  10 chr10_78173847     AAsi    A    G        0      0        2 
  10 chr10_78173847     AKia    A    G        0      0        2 
  10 chr10_78173847     AOna    A    G        0      0        2 
  10 chr10_78173847     ASom    A    G      0.5      1        2 
  10 chr10_78173847     HCab    A    G        0      0        2 
  10 chr10_78173847     HPrz    A    G        0      0        2 
  10 chr10_78173847     ZBoe    A    G        0      0        2 
  10 chr10_78173847     ZGre    A    G        0      0        2 
  10 chr10_78173847     ZHar    A    G        0      0        2 
  10 chr10_78173847   Sample    A    G        1      2        2 
  10 chr10_78176070     AAsi    G    A        0      0        2 
  10 chr10_78176070     AKia    G    A        0      0        2 
  10 chr10_78176070     AOna    G    A        0      0        2 
  10 chr10_78176070     ASom    G    A        0      0        2 
  10 chr10_78176070     HCab    G    A        1      2        2 
  10 chr10_78176070     HPrz    G    A        1      2        2 
  10 chr10_78176070     ZBoe    G    A        0      0        2 
  10 chr10_78176070     ZGre    G    A        0      0        2 
  10 chr10_78176070     ZHar    G    A        0      0        2 
  10 chr10_78176070   Sample    G    A        0      0        2 
  10 chr10_78179847     AAsi    C    T        0      0        2 
  10 chr10_78179847     AKia    C    T        0      0        2 
  10 chr10_78179847     AOna    C    T        0      0        2 
  10 chr10_78179847     ASom    C    T        0      0        2 
  10 chr10_78179847     HCab    C    T        0      0        2 
  10 chr10_78179847     HPrz    C    T        0      0        2 
  10 chr10_78179847     ZBoe    C    T      0.5      1        2 
  10 chr10_78179847     ZGre    C    T        0      0        2 
  10 chr10_78179847     ZHar    C    T        0      0        2 
  10 chr10_78179847   Sample    C    T        0      0        2 
  10 chr10_78180725     AAsi    G    A        0      0        2 
  10 chr10_78180725     AKia    G    A        0      0        2 
  10 chr10_78180725     AOna    G    A        0      0        2 
  10 chr10_78180725     ASom    G    A        0      0        2 
  10 chr10_78180725     HCab    G    A        0      0        2 
  10 chr10_78180725     HPrz    G    A        0      0        2 
  10 chr10_78180725     ZBoe    G    A      0.5      1        2 
  10 chr10_78180725     ZGre    G    A        1      2        2 
  10 chr10_78180725     ZHar    G    A        0      0        2 
  10 chr10_78180725   Sample    G    A        0      0        2 
  10 chr10_78194556     AAsi    T    C        0      0        2 
  10 chr10_78194556     AKia    T    C        1      2        2 
  10 chr10_78194556     AOna    T    C        0      0        2 
  10 chr10_78194556     ASom    T    C        0      0        2 
  10 chr10_78194556     HCab    T    C        0      0        2 
  10 chr10_78194556     HPrz    T    C        0      0        2 
  10 chr10_78194556     ZBoe    T    C        0      0        2 
  10 chr10_78194556     ZGre    T    C        0      0        2 
  10 chr10_78194556     ZHar    T    C        0      0        2 
  10 chr10_78194556   Sample    T    C        0      0        2 
  10 chr10_78197424     AAsi    A    G        0      0        2 
  10 chr10_78197424     AKia    A    G        1      2        2 
  10 chr10_78197424     AOna    A    G        1      2        2 
  10 chr10_78197424     ASom    A    G        0      0        2 
  10 chr10_78197424     HCab    A    G        0      0        2 
  10 chr10_78197424     HPrz    A    G        0      0        2 
  10 chr10_78197424     ZBoe    A    G        0      0        2 
  10 chr10_78197424     ZGre    A    G        0      0        2 
  10 chr10_78197424     ZHar    A    G        0      0        2 
  10 chr10_78197424   Sample    A    G        0      0        2 
  10 chr10_78204263     AAsi    T    C        0      0        2 
  10 chr10_78204263     AKia    T    C        0      0        2 
  10 chr10_78204263     AOna    T    C        0      0        2 
  10 chr10_78204263     ASom    T    C        0      0        2 
  10 chr10_78204263     HCab    T    C        0      0        2 
  10 chr10_78204263     HPrz    T    C        0      0        2 
  10 chr10_78204263     ZBoe    T    C      0.5      1        2 
  10 chr10_78204263     ZGre    T    C        0      0        2 
  10 chr10_78204263     ZHar    T    C        0      0        2 
  10 chr10_78204263   Sample    T    C        0      0        2 
  10 chr10_78205375     AAsi    C    T        1      2        2 
  10 chr10_78205375     AKia    C    T        0      0        2 
  10 chr10_78205375     AOna    C    T        0      0        2 
  10 chr10_78205375     ASom    C    T      0.5      1        2 
  10 chr10_78205375     HCab    C    T        0      0        2 
  10 chr10_78205375     HPrz    C    T        0      0        2 
  10 chr10_78205375     ZBoe    C    T        0      0        2 
  10 chr10_78205375     ZGre    C    T        0      0        2 
  10 chr10_78205375     ZHar    C    T        0      0        2 
  10 chr10_78205375   Sample    C    T        0      0        2 
  10 chr10_78209233     AAsi    G    A        0      0        2 
  10 chr10_78209233     AKia    G    A        1      2        2 
  10 chr10_78209233     AOna    G    A        1      2        2 
  10 chr10_78209233     ASom    G    A        0      0        2 
  10 chr10_78209233     HCab    G    A        0      0        2 
  10 chr10_78209233     HPrz    G    A        0      0        2 
  10 chr10_78209233     ZBoe    G    A        0      0        2 
  10 chr10_78209233     ZGre    G    A        0      0        2 
  10 chr10_78209233     ZHar    G    A        0      0        2 
  10 chr10_78209233   Sample    G    A        0      0        2 
  10 chr10_78224153     AAsi    A    T        0      0        2 
  10 chr10_78224153     AKia    A    T        0      0        2 
  10 chr10_78224153     AOna    A    T        0      0        2 
  10 chr10_78224153     ASom    A    T        0      0        2 
  10 chr10_78224153     HCab    A    T      0.5      1        2 
  10 chr10_78224153     HPrz    A    T      0.5      1        2 
  10 chr10_78224153     ZBoe    A    T        0      0        2 
  10 chr10_78224153     ZGre    A    T        0      0        2 
  10 chr10_78224153     ZHar    A    T        0      0        2 
  10 chr10_78224153   Sample    A    T        0      0        2 
  10 chr10_78237051     AAsi    A    C        0      0        2 
  10 chr10_78237051     AKia    A    C        0      0        2 
  10 chr10_78237051     AOna    A    C        0      0        2 
  10 chr10_78237051     ASom    A    C        0      0        2 
  10 chr10_78237051     HCab    A    C        0      0        2 
  10 chr10_78237051     HPrz    A    C        0      0        2 
  10 chr10_78237051     ZBoe    A    C        0      0        2 
  10 chr10_78237051     ZGre    A    C        0      0        2 
  10 chr10_78237051     ZHar    A    C        1      2        2 
  10 chr10_78237051   Sample    A    C        0      0        2 
  10 chr10_78238661     AAsi    A    G        0      0        2 
  10 chr10_78238661     AKia    A    G        0      0        2 
  10 chr10_78238661     AOna    A    G        0      0        2 
  10 chr10_78238661     ASom    A    G        0      0        2 
  10 chr10_78238661     HCab    A    G        1      2        2 
  10 chr10_78238661     HPrz    A    G        1      2        2 
  10 chr10_78238661     ZBoe    A    G        0      0        2 
  10 chr10_78238661     ZGre    A    G        0      0        2 
  10 chr10_78238661     ZHar    A    G        0      0        2 
  10 chr10_78238661   Sample    A    G        0      0        2 
  10 chr10_78242096     AAsi    C    A        0      0        2 
  10 chr10_78242096     AKia    C    A        1      2        2 
  10 chr10_78242096     AOna    C    A        0      0        2 
  10 chr10_78242096     ASom    C    A        0      0        2 
  10 chr10_78242096     HCab    C    A        0      0        2 
  10 chr10_78242096     HPrz    C    A        0      0        2 
  10 chr10_78242096     ZBoe    C    A        0      0        2 
  10 chr10_78242096     ZGre    C    A        0      0        2 
  10 chr10_78242096     ZHar    C    A        0      0        2 
  10 chr10_78242096   Sample    C    A        0      0        2 
  10 chr10_78243248     AAsi    C    A        0      0        2 
  10 chr10_78243248     AKia    C    A        0      0        2 
  10 chr10_78243248     AOna    C    A        0      0        2 
  10 chr10_78243248     ASom    C    A        0      0        2 
  10 chr10_78243248     HCab    C    A        0      0        2 
  10 chr10_78243248     HPrz    C    A        0      0        2 
  10 chr10_78243248     ZBoe    C    A        0      0        2 
  10 chr10_78243248     ZGre    C    A        0      0        2 
  10 chr10_78243248     ZHar    C    A      0.5      1        2 
  10 chr10_78243248   Sample    C    A        0      0        2 
  10 chr10_78263833     AAsi    G    A        0      0        2 
  10 chr10_78263833     AKia    G    A        0      0        2 
  10 chr10_78263833     AOna    G    A        0      0        2 
  10 chr10_78263833     ASom    G    A        0      0        2 
  10 chr10_78263833     HCab    G    A        0      0        2 
  10 chr10_78263833     HPrz    G    A        0      0        2 
  10 chr10_78263833     ZBoe    G    A        0      0        2 
  10 chr10_78263833     ZGre    G    A      0.5      1        2 
  10 chr10_78263833     ZHar    G    A        0      0        2 
  10 chr10_78263833   Sample    G    A        0      0        2 
  10 chr10_78273746     AAsi    T    C        1      2        2 
  10 chr10_78273746     AKia    T    C        0      0        2 
  10 chr10_78273746     AOna    T    C        0      0        2 
  10 chr10_78273746     ASom    T    C        0      0        2 
  10 chr10_78273746     HCab    T    C        0      0        2 
  10 chr10_78273746     HPrz    T    C        0      0        2 
  10 chr10_78273746     ZBoe    T    C        0      0        2 
  10 chr10_78273746     ZGre    T    C        0      0        2 
  10 chr10_78273746     ZHar    T    C        0      0        2 
  10 chr10_78273746   Sample    T    C        0      0        2 
  10 chr10_78274052     AAsi    G    A        0      0        2 
  10 chr10_78274052     AKia    G    A        0      0        2 
  10 chr10_78274052     AOna    G    A        0      0        2 
  10 chr10_78274052     ASom    G    A        0      0        2 
  10 chr10_78274052     HCab    G    A        0      0        2 
  10 chr10_78274052     HPrz    G    A        0      0        2 
  10 chr10_78274052     ZBoe    G    A        0      0        2 
  10 chr10_78274052     ZGre    G    A        0      0        2 
  10 chr10_78274052     ZHar    G    A        1      2        2 
  10 chr10_78274052   Sample    G    A        0      0        2 
  10 chr10_78276978     AAsi    G    A        0      0        2 
  10 chr10_78276978     AKia    G    A        0      0        2 
  10 chr10_78276978     AOna    G    A        0      0        2 
  10 chr10_78276978     ASom    G    A        0      0        2 
  10 chr10_78276978     HCab    G    A        0      0        2 
  10 chr10_78276978     HPrz    G    A        0      0        2 
  10 chr10_78276978     ZBoe    G    A        0      0        2 
  10 chr10_78276978     ZGre    G    A        0      0        2 
  10 chr10_78276978     ZHar    G    A      0.5      1        2 
  10 chr10_78276978   Sample    G    A        0      0        2 
  10 chr10_78278859     AAsi    G    A        0      0        2 
  10 chr10_78278859     AKia    G    A        0      0        2 
  10 chr10_78278859     AOna    G    A        0      0        2 
  10 chr10_78278859     ASom    G    A        0      0        2 
  10 chr10_78278859     HCab    G    A        0      0        2 
  10 chr10_78278859     HPrz    G    A        0      0        2 
  10 chr10_78278859     ZBoe    G    A        0      0        2 
  10 chr10_78278859     ZGre    G    A        0      0        2 
  10 chr10_78278859     ZHar    G    A      0.5      1        2 
  10 chr10_78278859   Sample    G    A        0      0        2 
  10 chr10_78281422     AAsi    G    A        0      0        2 
  10 chr10_78281422     AKia    G    A        0      0        2 
  10 chr10_78281422     AOna    G    A        0      0        2 
  10 chr10_78281422     ASom    G    A        0      0        2 
  10 chr10_78281422     HCab    G    A        0      0        2 
  10 chr10_78281422     HPrz    G    A        0      0        2 
  10 chr10_78281422     ZBoe    G    A        0      0        2 
  10 chr10_78281422     ZGre    G    A      0.5      1        2 
  10 chr10_78281422     ZHar    G    A        0      0        2 
  10 chr10_78281422   Sample    G    A        0      0        2 
  10 chr10_78281488     AAsi    T    C        0      0        2 
  10 chr10_78281488     AKia    T    C        0      0        2 
  10 chr10_78281488     AOna    T    C        0      0        2 
  10 chr10_78281488     ASom    T    C        0      0        2 
  10 chr10_78281488     HCab    T    C        0      0        2 
  10 chr10_78281488     HPrz    T    C        0      0        2 
  10 chr10_78281488     ZBoe    T    C      0.5      1        2 
  10 chr10_78281488     ZGre    T    C        0      0        2 
  10 chr10_78281488     ZHar    T    C        0      0        2 
  10 chr10_78281488   Sample    T    C        0      0        2 
  10 chr10_78290358     AAsi    C    T        0      0        2 
  10 chr10_78290358     AKia    C    T        0      0        2 
  10 chr10_78290358     AOna    C    T        0      0        2 
  10 chr10_78290358     ASom    C    T        1      2        2 
  10 chr10_78290358     HCab    C    T        0      0        2 
  10 chr10_78290358     HPrz    C    T        0      0        2 
  10 chr10_78290358     ZBoe    C    T        0      0        2 
  10 chr10_78290358     ZGre    C    T        0      0        2 
  10 chr10_78290358     ZHar    C    T        0      0        2 
  10 chr10_78290358   Sample    C    T        0      0        2 
  10 chr10_78291701     AAsi    G    T        0      0        2 
  10 chr10_78291701     AKia    G    T        0      0        2 
  10 chr10_78291701     AOna    G    T        0      0        2 
  10 chr10_78291701     ASom    G    T        0      0        2 
  10 chr10_78291701     HCab    G    T        0      0        2 
  10 chr10_78291701     HPrz    G    T        0      0        2 
  10 chr10_78291701     ZBoe    G    T      0.5      1        2 
  10 chr10_78291701     ZGre    G    T        0      0        2 
  10 chr10_78291701     ZHar    G    T        0      0        2 
  10 chr10_78291701   Sample    G    T        0      0        2 
  10 chr10_78308195     AAsi    G    C        0      0        2 
  10 chr10_78308195     AKia    G    C        0      0        2 
  10 chr10_78308195     AOna    G    C        0      0        2 
  10 chr10_78308195     ASom    G    C        0      0        2 
  10 chr10_78308195     HCab    G    C        0      0        2 
  10 chr10_78308195     HPrz    G    C      0.5      1        2 
  10 chr10_78308195     ZBoe    G    C        0      0        2 
  10 chr10_78308195     ZGre    G    C        0      0        2 
  10 chr10_78308195     ZHar    G    C        0      0        2 
  10 chr10_78308195   Sample    G    C        0      0        2 
  10 chr10_78314669     AAsi    T    C        0      0        2 
  10 chr10_78314669     AKia    T    C        1      2        2 
  10 chr10_78314669     AOna    T    C        0      0        2 
  10 chr10_78314669     ASom    T    C        0      0        2 
  10 chr10_78314669     HCab    T    C        0      0        2 
  10 chr10_78314669     HPrz    T    C        0      0        2 
  10 chr10_78314669     ZBoe    T    C      0.5      1        2 
  10 chr10_78314669     ZGre    T    C        0      0        2 
  10 chr10_78314669     ZHar    T    C        0      0        2 
  10 chr10_78314669   Sample    T    C        0      0        2 
  10 chr10_78314701     AAsi    C    T        0      0        2 
  10 chr10_78314701     AKia    C    T        0      0        2 
  10 chr10_78314701     AOna    C    T        0      0        2 
  10 chr10_78314701     ASom    C    T        0      0        2 
  10 chr10_78314701     HCab    C    T        0      0        2 
  10 chr10_78314701     HPrz    C    T        0      0        2 
  10 chr10_78314701     ZBoe    C    T        0      0        2 
  10 chr10_78314701     ZGre    C    T        0      0        2 
  10 chr10_78314701     ZHar    C    T      0.5      1        2 
  10 chr10_78314701   Sample    C    T        0      0        2 
  10 chr10_78315771     AAsi    T    C        1      2        2 
  10 chr10_78315771     AKia    T    C        0      0        2 
  10 chr10_78315771     AOna    T    C        0      0        2 
  10 chr10_78315771     ASom    T    C        0      0        2 
  10 chr10_78315771     HCab    T    C        0      0        2 
  10 chr10_78315771     HPrz    T    C        0      0        2 
  10 chr10_78315771     ZBoe    T    C        0      0        2 
  10 chr10_78315771     ZGre    T    C        0      0        2 
  10 chr10_78315771     ZHar    T    C        0      0        2 
  10 chr10_78315771   Sample    T    C        0      0        2 
  10 chr10_78319060     AAsi    C    T        0      0        2 
  10 chr10_78319060     AKia    C    T        0      0        2 
  10 chr10_78319060     AOna    C    T        0      0        2 
  10 chr10_78319060     ASom    C    T        0      0        2 
  10 chr10_78319060     HCab    C    T        0      0        2 
  10 chr10_78319060     HPrz    C    T      0.5      1        2 
  10 chr10_78319060     ZBoe    C    T        0      0        2 
  10 chr10_78319060     ZGre    C    T        0      0        2 
  10 chr10_78319060     ZHar    C    T        0      0        2 
  10 chr10_78319060   Sample    C    T        0      0        2 
  10 chr10_78319217     AAsi    C    T        0      0        2 
  10 chr10_78319217     AKia    C    T        0      0        2 
  10 chr10_78319217     AOna    C    T        0      0        2 
  10 chr10_78319217     ASom    C    T        0      0        2 
  10 chr10_78319217     HCab    C    T        0      0        2 
  10 chr10_78319217     HPrz    C    T        0      0        2 
  10 chr10_78319217     ZBoe    C    T        0      0        2 
  10 chr10_78319217     ZGre    C    T      0.5      1        2 
  10 chr10_78319217     ZHar    C    T        0      0        2 
  10 chr10_78319217   Sample    C    T        0      0        2 
  10 chr10_78321736     AAsi    T    C        0      0        2 
  10 chr10_78321736     AKia    T    C        0      0        2 
  10 chr10_78321736     AOna    T    C        0      0        2 
  10 chr10_78321736     ASom    T    C        0      0        2 
  10 chr10_78321736     HCab    T    C        0      0        2 
  10 chr10_78321736     HPrz    T    C        0      0        2 
  10 chr10_78321736     ZBoe    T    C      0.5      1        2 
  10 chr10_78321736     ZGre    T    C        0      0        2 
  10 chr10_78321736     ZHar    T    C        0      0        2 
  10 chr10_78321736   Sample    T    C        0      0        2 
  10 chr10_78324439     AAsi    C    T        0      0        2 
  10 chr10_78324439     AKia    C    T        0      0        2 
  10 chr10_78324439     AOna    C    T        1      2        2 
  10 chr10_78324439     ASom    C    T        0      0        2 
  10 chr10_78324439     HCab    C    T        0      0        2 
  10 chr10_78324439     HPrz    C    T        0      0        2 
  10 chr10_78324439     ZBoe    C    T        0      0        2 
  10 chr10_78324439     ZGre    C    T        0      0        2 
  10 chr10_78324439     ZHar    C    T        0      0        2 
  10 chr10_78324439   Sample    C    T        0      0        2 
  10 chr10_78333958     AAsi    C    T        0      0        2 
  10 chr10_78333958     AKia    C    T        0      0        2 
  10 chr10_78333958     AOna    C    T        0      0        2 
  10 chr10_78333958     ASom    C    T        0      0        2 
  10 chr10_78333958     HCab    C    T        1      2        2 
  10 chr10_78333958     HPrz    C    T        1      2        2 
  10 chr10_78333958     ZBoe    C    T        0      0        2 
  10 chr10_78333958     ZGre    C    T        0      0        2 
  10 chr10_78333958     ZHar    C    T        0      0        2 
  10 chr10_78333958   Sample    C    T        0      0        2 
  10 chr10_78337500     AAsi    A    G        0      0        2 
  10 chr10_78337500     AKia    A    G        0      0        2 
  10 chr10_78337500     AOna    A    G        0      0        2 
  10 chr10_78337500     ASom    A    G        0      0        2 
  10 chr10_78337500     HCab    A    G        0      0        2 
  10 chr10_78337500     HPrz    A    G        0      0        2 
  10 chr10_78337500     ZBoe    A    G        1      2        2 
  10 chr10_78337500     ZGre    A    G        1      2        2 
  10 chr10_78337500     ZHar    A    G        1      2        2 
  10 chr10_78337500   Sample    A    G        0      0        2 
  10 chr10_78340610     AAsi    C    T        0      0        2 
  10 chr10_78340610     AKia    C    T        1      2        2 
  10 chr10_78340610     AOna    C    T        0      0        2 
  10 chr10_78340610     ASom    C    T        0      0        2 
  10 chr10_78340610     HCab    C    T        0      0        2 
  10 chr10_78340610     HPrz    C    T        0      0        2 
  10 chr10_78340610     ZBoe    C    T        0      0        2 
  10 chr10_78340610     ZGre    C    T        0      0        2 
  10 chr10_78340610     ZHar    C    T        0      0        2 
  10 chr10_78340610   Sample    C    T        0      0        2 
  10 chr10_78342312     AAsi    C    T        0      0        2 
  10 chr10_78342312     AKia    C    T        0      0        2 
  10 chr10_78342312     AOna    C    T        0      0        2 
  10 chr10_78342312     ASom    C    T        0      0        2 
  10 chr10_78342312     HCab    C    T        1      2        2 
  10 chr10_78342312     HPrz    C    T        1      2        2 
  10 chr10_78342312     ZBoe    C    T        0      0        2 
  10 chr10_78342312     ZGre    C    T        0      0        2 
  10 chr10_78342312     ZHar    C    T        0      0        2 
  10 chr10_78342312   Sample    C    T        0      0        2 
  10 chr10_78342754     AAsi    G    T        0      0        2 
  10 chr10_78342754     AKia    G    T        1      2        2 
  10 chr10_78342754     AOna    G    T        0      0        2 
  10 chr10_78342754     ASom    G    T        0      0        2 
  10 chr10_78342754     HCab    G    T        0      0        2 
  10 chr10_78342754     HPrz    G    T        0      0        2 
  10 chr10_78342754     ZBoe    G    T        0      0        2 
  10 chr10_78342754     ZGre    G    T        0      0        2 
  10 chr10_78342754     ZHar    G    T        0      0        2 
  10 chr10_78342754   Sample    G    T        0      0        2 
  10 chr10_78347128     AAsi    A    G        0      0        2 
  10 chr10_78347128     AKia    A    G        0      0        2 
  10 chr10_78347128     AOna    A    G        0      0        2 
  10 chr10_78347128     ASom    A    G      0.5      1        2 
  10 chr10_78347128     HCab    A    G        0      0        2 
  10 chr10_78347128     HPrz    A    G        0      0        2 
  10 chr10_78347128     ZBoe    A    G        0      0        2 
  10 chr10_78347128     ZGre    A    G        0      0        2 
  10 chr10_78347128     ZHar    A    G        0      0        2 
  10 chr10_78347128   Sample    A    G        0      0        2 
  10 chr10_78354220     AAsi    C    G        0      0        2 
  10 chr10_78354220     AKia    C    G        0      0        2 
  10 chr10_78354220     AOna    C    G        0      0        2 
  10 chr10_78354220     ASom    C    G        0      0        2 
  10 chr10_78354220     HCab    C    G        0      0        2 
  10 chr10_78354220     HPrz    C    G      0.5      1        2 
  10 chr10_78354220     ZBoe    C    G        0      0        2 
  10 chr10_78354220     ZGre    C    G        0      0        2 
  10 chr10_78354220     ZHar    C    G        0      0        2 
  10 chr10_78354220   Sample    C    G        0      0        2 
  10 chr10_78354814     AAsi    T    C        1      2        2 
  10 chr10_78354814     AKia    T    C        0      0        2 
  10 chr10_78354814     AOna    T    C        0      0        2 
  10 chr10_78354814     ASom    T    C        0      0        2 
  10 chr10_78354814     HCab    T    C        0      0        2 
  10 chr10_78354814     HPrz    T    C        0      0        2 
  10 chr10_78354814     ZBoe    T    C        0      0        2 
  10 chr10_78354814     ZGre    T    C        0      0        2 
  10 chr10_78354814     ZHar    T    C        0      0        2 
  10 chr10_78354814   Sample    T    C        0      0        2 
  10 chr10_78365897     AAsi    T    C        0      0        2 
  10 chr10_78365897     AKia    T    C        0      0        2 
  10 chr10_78365897     AOna    T    C        0      0        2 
  10 chr10_78365897     ASom    T    C        0      0        2 
  10 chr10_78365897     HCab    T    C      0.5      1        2 
  10 chr10_78365897     HPrz    T    C        1      2        2 
  10 chr10_78365897     ZBoe    T    C        0      0        2 
  10 chr10_78365897     ZGre    T    C        0      0        2 
  10 chr10_78365897     ZHar    T    C        0      0        2 
  10 chr10_78365897   Sample    T    C        0      0        2 
  10 chr10_78366916     AAsi    T    C        0      0        2 
  10 chr10_78366916     AKia    T    C        0      0        2 
  10 chr10_78366916     AOna    T    C        1      2        2 
  10 chr10_78366916     ASom    T    C        0      0        2 
  10 chr10_78366916     HCab    T    C        0      0        2 
  10 chr10_78366916     HPrz    T    C        0      0        2 
  10 chr10_78366916     ZBoe    T    C        0      0        2 
  10 chr10_78366916     ZGre    T    C        0      0        2 
  10 chr10_78366916     ZHar    T    C        0      0        2 
  10 chr10_78366916   Sample    T    C        0      0        2 
  10 chr10_78368621     AAsi    A    G        0      0        2 
  10 chr10_78368621     AKia    A    G        1      2        2 
  10 chr10_78368621     AOna    A    G        0      0        2 
  10 chr10_78368621     ASom    A    G        0      0        2 
  10 chr10_78368621     HCab    A    G        0      0        2 
  10 chr10_78368621     HPrz    A    G        0      0        2 
  10 chr10_78368621     ZBoe    A    G        0      0        2 
  10 chr10_78368621     ZGre    A    G        0      0        2 
  10 chr10_78368621     ZHar    A    G        0      0        2 
  10 chr10_78368621   Sample    A    G        0      0        2 
  10 chr10_78369402     AAsi    A    G        0      0        2 
  10 chr10_78369402     AKia    A    G        0      0        2 
  10 chr10_78369402     AOna    A    G        0      0        2 
  10 chr10_78369402     ASom    A    G        0      0        2 
  10 chr10_78369402     HCab    A    G        0      0        2 
  10 chr10_78369402     HPrz    A    G        0      0        2 
  10 chr10_78369402     ZBoe    A    G        0      0        2 
  10 chr10_78369402     ZGre    A    G        0      0        2 
  10 chr10_78369402     ZHar    A    G        1      2        2 
  10 chr10_78369402   Sample    A    G        0      0        2 
  10 chr10_78378663     AAsi    A    T        0      0        2 
  10 chr10_78378663     AKia    A    T        0      0        2 
  10 chr10_78378663     AOna    A    T        0      0        2 
  10 chr10_78378663     ASom    A    T        0      0        2 
  10 chr10_78378663     HCab    A    T        0      0        2 
  10 chr10_78378663     HPrz    A    T        0      0        2 
  10 chr10_78378663     ZBoe    A    T        0      0        2 
  10 chr10_78378663     ZGre    A    T        0      0        2 
  10 chr10_78378663     ZHar    A    T      0.5      1        2 
  10 chr10_78378663   Sample    A    T        0      0        2 
  10 chr10_78385479     AAsi    G    A        1      2        2 
  10 chr10_78385479     AKia    G    A        1      2        2 
  10 chr10_78385479     AOna    G    A        1      2        2 
  10 chr10_78385479     ASom    G    A        1      2        2 
  10 chr10_78385479     HCab    G    A        0      0        2 
  10 chr10_78385479     HPrz    G    A        0      0        2 
  10 chr10_78385479     ZBoe    G    A        0      0        2 
  10 chr10_78385479     ZGre    G    A        0      0        2 
  10 chr10_78385479     ZHar    G    A        0      0        2 
  10 chr10_78385479   Sample    G    A        1      2        2 
  10 chr10_78394102     AAsi    A    T        0      0        2 
  10 chr10_78394102     AKia    A    T        0      0        2 
  10 chr10_78394102     AOna    A    T        0      0        2 
  10 chr10_78394102     ASom    A    T        1      2        2 
  10 chr10_78394102     HCab    A    T        0      0        2 
  10 chr10_78394102     HPrz    A    T        0      0        2 
  10 chr10_78394102     ZBoe    A    T        0      0        2 
  10 chr10_78394102     ZGre    A    T        0      0        2 
  10 chr10_78394102     ZHar    A    T        0      0        2 
  10 chr10_78394102   Sample    A    T        0      0        2 
  10 chr10_78400665     AAsi    C    T        0      0        2 
  10 chr10_78400665     AKia    C    T        0      0        2 
  10 chr10_78400665     AOna    C    T        1      2        2 
  10 chr10_78400665     ASom    C    T        0      0        2 
  10 chr10_78400665     HCab    C    T        0      0        2 
  10 chr10_78400665     HPrz    C    T        0      0        2 
  10 chr10_78400665     ZBoe    C    T        0      0        2 
  10 chr10_78400665     ZGre    C    T        0      0        2 
  10 chr10_78400665     ZHar    C    T        0      0        2 
  10 chr10_78400665   Sample    C    T        0      0        2 
  10 chr10_78408561     AAsi    C    T        1      2        2 
  10 chr10_78408561     AKia    C    T        0      0        2 
  10 chr10_78408561     AOna    C    T        0      0        2 
  10 chr10_78408561     ASom    C    T        1      2        2 
  10 chr10_78408561     HCab    C    T        0      0        2 
  10 chr10_78408561     HPrz    C    T        0      0        2 
  10 chr10_78408561     ZBoe    C    T        0      0        2 
  10 chr10_78408561     ZGre    C    T        0      0        2 
  10 chr10_78408561     ZHar    C    T        0      0        2 
  10 chr10_78408561   Sample    C    T        1      2        2 
  10 chr10_78409849     AAsi    A    G        0      0        2 
  10 chr10_78409849     AKia    A    G        1      2        2 
  10 chr10_78409849     AOna    A    G        1      2        2 
  10 chr10_78409849     ASom    A    G        0      0        2 
  10 chr10_78409849     HCab    A    G        0      0        2 
  10 chr10_78409849     HPrz    A    G        0      0        2 
  10 chr10_78409849     ZBoe    A    G        0      0        2 
  10 chr10_78409849     ZGre    A    G        0      0        2 
  10 chr10_78409849     ZHar    A    G        0      0        2 
  10 chr10_78409849   Sample    A    G        0      0        2 
  10 chr10_78417212     AAsi    G    C        0      0        2 
  10 chr10_78417212     AKia    G    C        0      0        2 
  10 chr10_78417212     AOna    G    C        0      0        2 
  10 chr10_78417212     ASom    G    C        0      0        2 
  10 chr10_78417212     HCab    G    C        1      2        2 
  10 chr10_78417212     HPrz    G    C        1      2        2 
  10 chr10_78417212     ZBoe    G    C        0      0        2 
  10 chr10_78417212     ZGre    G    C        0      0        2 
  10 chr10_78417212     ZHar    G    C        0      0        2 
  10 chr10_78417212   Sample    G    C        0      0        2 
  10 chr10_78418482     AAsi    C    G        0      0        2 
  10 chr10_78418482     AKia    C    G        1      2        2 
  10 chr10_78418482     AOna    C    G        1      2        2 
  10 chr10_78418482     ASom    C    G        0      0        2 
  10 chr10_78418482     HCab    C    G        0      0        2 
  10 chr10_78418482     HPrz    C    G        0      0        2 
  10 chr10_78418482     ZBoe    C    G        0      0        2 
  10 chr10_78418482     ZGre    C    G        0      0        2 
  10 chr10_78418482     ZHar    C    G        0      0        2 
  10 chr10_78418482   Sample    C    G        0      0        2 
  10 chr10_78418936     AAsi    G    C        0      0        2 
  10 chr10_78418936     AKia    G    C        0      0        2 
  10 chr10_78418936     AOna    G    C        0      0        2 
  10 chr10_78418936     ASom    G    C        0      0        2 
  10 chr10_78418936     HCab    G    C        0      0        2 
  10 chr10_78418936     HPrz    G    C        0      0        2 
  10 chr10_78418936     ZBoe    G    C        0      0        2 
  10 chr10_78418936     ZGre    G    C        0      0        2 
  10 chr10_78418936     ZHar    G    C        1      2        2 
  10 chr10_78418936   Sample    G    C        0      0        2 
  10 chr10_78423536     AAsi    A    G        0      0        2 
  10 chr10_78423536     AKia    A    G        0      0        2 
  10 chr10_78423536     AOna    A    G        1      2        2 
  10 chr10_78423536     ASom    A    G        0      0        2 
  10 chr10_78423536     HCab    A    G        0      0        2 
  10 chr10_78423536     HPrz    A    G        0      0        2 
  10 chr10_78423536     ZBoe    A    G        0      0        2 
  10 chr10_78423536     ZGre    A    G        0      0        2 
  10 chr10_78423536     ZHar    A    G        0      0        2 
  10 chr10_78423536   Sample    A    G        0      0        2 
  10 chr10_78426912     AAsi    T    C        0      0        2 
  10 chr10_78426912     AKia    T    C        0      0        2 
  10 chr10_78426912     AOna    T    C        0      0        2 
  10 chr10_78426912     ASom    T    C      0.5      1        2 
  10 chr10_78426912     HCab    T    C        0      0        2 
  10 chr10_78426912     HPrz    T    C        0      0        2 
  10 chr10_78426912     ZBoe    T    C        0      0        2 
  10 chr10_78426912     ZGre    T    C        0      0        2 
  10 chr10_78426912     ZHar    T    C        0      0        2 
  10 chr10_78426912   Sample    T    C        0      0        2 
  10 chr10_78428026     AAsi    G    C        0      0        2 
  10 chr10_78428026     AKia    G    C        0      0        2 
  10 chr10_78428026     AOna    G    C        0      0        2 
  10 chr10_78428026     ASom    G    C        0      0        2 
  10 chr10_78428026     HCab    G    C        1      2        2 
  10 chr10_78428026     HPrz    G    C        1      2        2 
  10 chr10_78428026     ZBoe    G    C        0      0        2 
  10 chr10_78428026     ZGre    G    C        0      0        2 
  10 chr10_78428026     ZHar    G    C        0      0        2 
  10 chr10_78428026   Sample    G    C        0      0        2 
  10 chr10_78433795     AAsi    T    C        0      0        2 
  10 chr10_78433795     AKia    T    C        0      0        2 
  10 chr10_78433795     AOna    T    C        0      0        2 
  10 chr10_78433795     ASom    T    C        0      0        2 
  10 chr10_78433795     HCab    T    C        0      0        2 
  10 chr10_78433795     HPrz    T    C        0      0        2 
  10 chr10_78433795     ZBoe    T    C      0.5      1        2 
  10 chr10_78433795     ZGre    T    C        0      0        2 
  10 chr10_78433795     ZHar    T    C        0      0        2 
  10 chr10_78433795   Sample    T    C        0      0        2 
  10 chr10_78436407     AAsi    T    C        1      2        2 
  10 chr10_78436407     AKia    T    C        0      0        2 
  10 chr10_78436407     AOna    T    C        0      0        2 
  10 chr10_78436407     ASom    T    C        1      2        2 
  10 chr10_78436407     HCab    T    C        0      0        2 
  10 chr10_78436407     HPrz    T    C        0      0        2 
  10 chr10_78436407     ZBoe    T    C        0      0        2 
  10 chr10_78436407     ZGre    T    C        0      0        2 
  10 chr10_78436407     ZHar    T    C        0      0        2 
  10 chr10_78436407   Sample    T    C        1      2        2 
  10 chr10_78438095     AAsi    T    A        0      0        2 
  10 chr10_78438095     AKia    T    A        1      2        2 
  10 chr10_78438095     AOna    T    A        0      0        2 
  10 chr10_78438095     ASom    T    A        0      0        2 
  10 chr10_78438095     HCab    T    A        0      0        2 
  10 chr10_78438095     HPrz    T    A        0      0        2 
  10 chr10_78438095     ZBoe    T    A        0      0        2 
  10 chr10_78438095     ZGre    T    A        0      0        2 
  10 chr10_78438095     ZHar    T    A        0      0        2 
  10 chr10_78438095   Sample    T    A        0      0        2 
  10 chr10_78442434     AAsi    G    A        0      0        2 
  10 chr10_78442434     AKia    G    A        0      0        2 
  10 chr10_78442434     AOna    G    A        0      0        2 
  10 chr10_78442434     ASom    G    A        0      0        2 
  10 chr10_78442434     HCab    G    A        1      2        2 
  10 chr10_78442434     HPrz    G    A        1      2        2 
  10 chr10_78442434     ZBoe    G    A        0      0        2 
  10 chr10_78442434     ZGre    G    A        0      0        2 
  10 chr10_78442434     ZHar    G    A        0      0        2 
  10 chr10_78442434   Sample    G    A        0      0        2 
  10 chr10_78442889     AAsi    C    G        0      0        2 
  10 chr10_78442889     AKia    C    G        0      0        2 
  10 chr10_78442889     AOna    C    G        0      0        2 
  10 chr10_78442889     ASom    C    G        0      0        2 
  10 chr10_78442889     HCab    C    G      0.5      1        2 
  10 chr10_78442889     HPrz    C    G      0.5      1        2 
  10 chr10_78442889     ZBoe    C    G        0      0        2 
  10 chr10_78442889     ZGre    C    G        0      0        2 
  10 chr10_78442889     ZHar    C    G        0      0        2 
  10 chr10_78442889   Sample    C    G        0      0        2 
  10 chr10_78446225     AAsi    A    C        1      2        2 
  10 chr10_78446225     AKia    A    C        0      0        2 
  10 chr10_78446225     AOna    A    C        0      0        2 
  10 chr10_78446225     ASom    A    C        1      2        2 
  10 chr10_78446225     HCab    A    C        1      2        2 
  10 chr10_78446225     HPrz    A    C        1      2        2 
  10 chr10_78446225     ZBoe    A    C        0      0        2 
  10 chr10_78446225     ZGre    A    C        0      0        2 
  10 chr10_78446225     ZHar    A    C        0      0        2 
  10 chr10_78446225   Sample    A    C        1      2        2 
  10 chr10_78453870     AAsi    C    T        0      0        2 
  10 chr10_78453870     AKia    C    T        0      0        2 
  10 chr10_78453870     AOna    C    T        1      2        2 
  10 chr10_78453870     ASom    C    T        0      0        2 
  10 chr10_78453870     HCab    C    T        0      0        2 
  10 chr10_78453870     HPrz    C    T        0      0        2 
  10 chr10_78453870     ZBoe    C    T        0      0        2 
  10 chr10_78453870     ZGre    C    T        0      0        2 
  10 chr10_78453870     ZHar    C    T        0      0        2 
  10 chr10_78453870   Sample    C    T        0      0        2 
  10 chr10_78458886     AAsi    G    A        0      0        2 
  10 chr10_78458886     AKia    G    A        0      0        2 
  10 chr10_78458886     AOna    G    A        0      0        2 
  10 chr10_78458886     ASom    G    A        0      0        2 
  10 chr10_78458886     HCab    G    A      0.5      1        2 
  10 chr10_78458886     HPrz    G    A        0      0        2 
  10 chr10_78458886     ZBoe    G    A        0      0        2 
  10 chr10_78458886     ZGre    G    A        0      0        2 
  10 chr10_78458886     ZHar    G    A        0      0        2 
  10 chr10_78458886   Sample    G    A        0      0        2 
  10 chr10_78469501     AAsi    T    G        0      0        2 
  10 chr10_78469501     AKia    T    G        0      0        2 
  10 chr10_78469501     AOna    T    G        0      0        2 
  10 chr10_78469501     ASom    T    G        0      0        2 
  10 chr10_78469501     HCab    T    G        1      2        2 
  10 chr10_78469501     HPrz    T    G        1      2        2 
  10 chr10_78469501     ZBoe    T    G        0      0        2 
  10 chr10_78469501     ZGre    T    G        0      0        2 
  10 chr10_78469501     ZHar    T    G        0      0        2 
  10 chr10_78469501   Sample    T    G        0      0        2 
  10 chr10_78471724     AAsi    T    A        0      0        2 
  10 chr10_78471724     AKia    T    A        0      0        2 
  10 chr10_78471724     AOna    T    A        0      0        2 
  10 chr10_78471724     ASom    T    A        0      0        2 
  10 chr10_78471724     HCab    T    A        0      0        2 
  10 chr10_78471724     HPrz    T    A        0      0        2 
  10 chr10_78471724     ZBoe    T    A        0      0        2 
  10 chr10_78471724     ZGre    T    A        0      0        2 
  10 chr10_78471724     ZHar    T    A      0.5      1        2 
  10 chr10_78471724   Sample    T    A        0      0        2 
  10 chr10_78474547     AAsi    T    C        0      0        2 
  10 chr10_78474547     AKia    T    C        0      0        2 
  10 chr10_78474547     AOna    T    C        1      2        2 
  10 chr10_78474547     ASom    T    C        0      0        2 
  10 chr10_78474547     HCab    T    C        0      0        2 
  10 chr10_78474547     HPrz    T    C        0      0        2 
  10 chr10_78474547     ZBoe    T    C        0      0        2 
  10 chr10_78474547     ZGre    T    C        0      0        2 
  10 chr10_78474547     ZHar    T    C        0      0        2 
  10 chr10_78474547   Sample    T    C        0      0        2 
  10 chr10_78477038     AAsi    T    C        0      0        2 
  10 chr10_78477038     AKia    T    C        0      0        2 
  10 chr10_78477038     AOna    T    C        0      0        2 
  10 chr10_78477038     ASom    T    C        0      0        2 
  10 chr10_78477038     HCab    T    C        0      0        2 
  10 chr10_78477038     HPrz    T    C        0      0        2 
  10 chr10_78477038     ZBoe    T    C        0      0        2 
  10 chr10_78477038     ZGre    T    C        0      0        2 
  10 chr10_78477038     ZHar    T    C        1      2        2 
  10 chr10_78477038   Sample    T    C        0      0        2 
  10 chr10_78483789     AAsi    A    G        0      0        2 
  10 chr10_78483789     AKia    A    G        0      0        2 
  10 chr10_78483789     AOna    A    G        0      0        2 
  10 chr10_78483789     ASom    A    G        0      0        2 
  10 chr10_78483789     HCab    A    G        0      0        2 
  10 chr10_78483789     HPrz    A    G        0      0        2 
  10 chr10_78483789     ZBoe    A    G        0      0        2 
  10 chr10_78483789     ZGre    A    G        0      0        2 
  10 chr10_78483789     ZHar    A    G      0.5      1        2 
  10 chr10_78483789   Sample    A    G        0      0        2 
  10 chr10_78491169     AAsi    T    C        0      0        2 
  10 chr10_78491169     AKia    T    C        1      2        2 
  10 chr10_78491169     AOna    T    C        0      0        2 
  10 chr10_78491169     ASom    T    C        0      0        2 
  10 chr10_78491169     HCab    T    C        0      0        2 
  10 chr10_78491169     HPrz    T    C        0      0        2 
  10 chr10_78491169     ZBoe    T    C        0      0        2 
  10 chr10_78491169     ZGre    T    C        0      0        2 
  10 chr10_78491169     ZHar    T    C        0      0        2 
  10 chr10_78491169   Sample    T    C        0      0        2 
  10 chr10_78497620     AAsi    C    T        0      0        2 
  10 chr10_78497620     AKia    C    T        0      0        2 
  10 chr10_78497620     AOna    C    T        0      0        2 
  10 chr10_78497620     ASom    C    T        0      0        2 
  10 chr10_78497620     HCab    C    T        1      2        2 
  10 chr10_78497620     HPrz    C    T        1      2        2 
  10 chr10_78497620     ZBoe    C    T        0      0        2 
  10 chr10_78497620     ZGre    C    T        0      0        2 
  10 chr10_78497620     ZHar    C    T        0      0        2 
  10 chr10_78497620   Sample    C    T        0      0        2 
  10 chr10_78502858     AAsi    G    A        0      0        2 
  10 chr10_78502858     AKia    G    A        0      0        2 
  10 chr10_78502858     AOna    G    A        0      0        2 
  10 chr10_78502858     ASom    G    A        0      0        2 
  10 chr10_78502858     HCab    G    A        0      0        2 
  10 chr10_78502858     HPrz    G    A        0      0        2 
  10 chr10_78502858     ZBoe    G    A        0      0        2 
  10 chr10_78502858     ZGre    G    A        1      2        2 
  10 chr10_78502858     ZHar    G    A        0      0        2 
  10 chr10_78502858   Sample    G    A        0      0        2 
  10 chr10_78518118     AAsi    T    G      0.5      1        2 
  10 chr10_78518118     AKia    T    G        0      0        2 
  10 chr10_78518118     AOna    T    G        0      0        2 
  10 chr10_78518118     ASom    T    G        0      0        2 
  10 chr10_78518118     HCab    T    G        0      0        2 
  10 chr10_78518118     HPrz    T    G        0      0        2 
  10 chr10_78518118     ZBoe    T    G        0      0        2 
  10 chr10_78518118     ZGre    T    G        0      0        2 
  10 chr10_78518118     ZHar    T    G        0      0        2 
  10 chr10_78518118   Sample    T    G        0      0        2 
  10 chr10_78537207     AAsi    A    G        0      0        2 
  10 chr10_78537207     AKia    A    G        0      0        2 
  10 chr10_78537207     AOna    A    G        0      0        2 
  10 chr10_78537207     ASom    A    G        0      0        2 
  10 chr10_78537207     HCab    A    G        0      0        2 
  10 chr10_78537207     HPrz    A    G        0      0        2 
  10 chr10_78537207     ZBoe    A    G      0.5      1        2 
  10 chr10_78537207     ZGre    A    G        0      0        2 
  10 chr10_78537207     ZHar    A    G        0      0        2 
  10 chr10_78537207   Sample    A    G        0      0        2 
  10 chr10_78550945     AAsi    G    C        0      0        2 
  10 chr10_78550945     AKia    G    C        0      0        2 
  10 chr10_78550945     AOna    G    C        0      0        2 
  10 chr10_78550945     ASom    G    C        0      0        2 
  10 chr10_78550945     HCab    G    C        0      0        2 
  10 chr10_78550945     HPrz    G    C        0      0        2 
  10 chr10_78550945     ZBoe    G    C        0      0        2 
  10 chr10_78550945     ZGre    G    C        0      0        2 
  10 chr10_78550945     ZHar    G    C      0.5      1        2 
  10 chr10_78550945   Sample    G    C        0      0        2 
  10 chr10_78555686     AAsi    A    G        0      0        2 
  10 chr10_78555686     AKia    A    G        0      0        2 
  10 chr10_78555686     AOna    A    G        0      0        2 
  10 chr10_78555686     ASom    A    G        0      0        2 
  10 chr10_78555686     HCab    A    G        0      0        2 
  10 chr10_78555686     HPrz    A    G        0      0        2 
  10 chr10_78555686     ZBoe    A    G        0      0        2 
  10 chr10_78555686     ZGre    A    G        0      0        2 
  10 chr10_78555686     ZHar    A    G      0.5      1        2 
  10 chr10_78555686   Sample    A    G        0      0        2 
  10 chr10_78561694     AAsi    A    G        0      0        2 
  10 chr10_78561694     AKia    A    G      0.5      1        2 
  10 chr10_78561694     AOna    A    G        0      0        2 
  10 chr10_78561694     ASom    A    G        0      0        2 
  10 chr10_78561694     HCab    A    G        0      0        2 
  10 chr10_78561694     HPrz    A    G        0      0        2 
  10 chr10_78561694     ZBoe    A    G        0      0        2 
  10 chr10_78561694     ZGre    A    G        0      0        2 
  10 chr10_78561694     ZHar    A    G        0      0        2 
  10 chr10_78561694   Sample    A    G        0      0        2 
  10 chr10_78566581     AAsi    G    T        0      0        2 
  10 chr10_78566581     AKia    G    T        0      0        2 
  10 chr10_78566581     AOna    G    T        0      0        2 
  10 chr10_78566581     ASom    G    T        0      0        2 
  10 chr10_78566581     HCab    G    T        0      0        2 
  10 chr10_78566581     HPrz    G    T      0.5      1        2 
  10 chr10_78566581     ZBoe    G    T        0      0        2 
  10 chr10_78566581     ZGre    G    T        0      0        2 
  10 chr10_78566581     ZHar    G    T        0      0        2 
  10 chr10_78566581   Sample    G    T        0      0        2 
  10 chr10_78568248     AAsi    T    C        0      0        2 
  10 chr10_78568248     AKia    T    C        0      0        2 
  10 chr10_78568248     AOna    T    C        1      2        2 
  10 chr10_78568248     ASom    T    C        0      0        2 
  10 chr10_78568248     HCab    T    C        0      0        2 
  10 chr10_78568248     HPrz    T    C        0      0        2 
  10 chr10_78568248     ZBoe    T    C        0      0        2 
  10 chr10_78568248     ZGre    T    C        0      0        2 
  10 chr10_78568248     ZHar    T    C        0      0        2 
  10 chr10_78568248   Sample    T    C        0      0        2 
  10 chr10_78570538     AAsi    C    T        0      0        2 
  10 chr10_78570538     AKia    C    T        0      0        2 
  10 chr10_78570538     AOna    C    T        0      0        2 
  10 chr10_78570538     ASom    C    T        0      0        2 
  10 chr10_78570538     HCab    C    T        0      0        2 
  10 chr10_78570538     HPrz    C    T        0      0        2 
  10 chr10_78570538     ZBoe    C    T        0      0        2 
  10 chr10_78570538     ZGre    C    T        1      2        2 
  10 chr10_78570538     ZHar    C    T        0      0        2 
  10 chr10_78570538   Sample    C    T        0      0        2 
  10 chr10_78572842     AAsi    C    G        0      0        2 
  10 chr10_78572842     AKia    C    G        0      0        2 
  10 chr10_78572842     AOna    C    G        0      0        2 
  10 chr10_78572842     ASom    C    G        0      0        2 
  10 chr10_78572842     HCab    C    G        0      0        2 
  10 chr10_78572842     HPrz    C    G        0      0        2 
  10 chr10_78572842     ZBoe    C    G        0      0        2 
  10 chr10_78572842     ZGre    C    G        1      2        2 
  10 chr10_78572842     ZHar    C    G        0      0        2 
  10 chr10_78572842   Sample    C    G        0      0        2 
  10 chr10_78576429     AAsi    C    T        0      0        2 
  10 chr10_78576429     AKia    C    T        0      0        2 
  10 chr10_78576429     AOna    C    T        0      0        2 
  10 chr10_78576429     ASom    C    T        0      0        2 
  10 chr10_78576429     HCab    C    T      0.5      1        2 
  10 chr10_78576429     HPrz    C    T      0.5      1        2 
  10 chr10_78576429     ZBoe    C    T        0      0        2 
  10 chr10_78576429     ZGre    C    T        0      0        2 
  10 chr10_78576429     ZHar    C    T        0      0        2 
  10 chr10_78576429   Sample    C    T        0      0        2 
  10 chr10_78577969     AAsi    A    G        0      0        2 
  10 chr10_78577969     AKia    A    G        0      0        2 
  10 chr10_78577969     AOna    A    G        0      0        2 
  10 chr10_78577969     ASom    A    G        0      0        2 
  10 chr10_78577969     HCab    A    G        0      0        2 
  10 chr10_78577969     HPrz    A    G      0.5      1        2 
  10 chr10_78577969     ZBoe    A    G        0      0        2 
  10 chr10_78577969     ZGre    A    G        0      0        2 
  10 chr10_78577969     ZHar    A    G        0      0        2 
  10 chr10_78577969   Sample    A    G        0      0        2 
  10 chr10_78582569     AAsi    C    T        0      0        2 
  10 chr10_78582569     AKia    C    T        0      0        2 
  10 chr10_78582569     AOna    C    T        0      0        2 
  10 chr10_78582569     ASom    C    T        0      0        2 
  10 chr10_78582569     HCab    C    T        0      0        2 
  10 chr10_78582569     HPrz    C    T        0      0        2 
  10 chr10_78582569     ZBoe    C    T      0.5      1        2 
  10 chr10_78582569     ZGre    C    T        0      0        2 
  10 chr10_78582569     ZHar    C    T        0      0        2 
  10 chr10_78582569   Sample    C    T        0      0        2 
  10 chr10_78587671     AAsi    G    A        1      2        2 
  10 chr10_78587671     AKia    G    A        0      0        2 
  10 chr10_78587671     AOna    G    A        0      0        2 
  10 chr10_78587671     ASom    G    A        1      2        2 
  10 chr10_78587671     HCab    G    A        0      0        2 
  10 chr10_78587671     HPrz    G    A        0      0        2 
  10 chr10_78587671     ZBoe    G    A        0      0        2 
  10 chr10_78587671     ZGre    G    A        0      0        2 
  10 chr10_78587671     ZHar    G    A        0      0        2 
  10 chr10_78587671   Sample    G    A        0      0        2 
  10 chr10_78593097     AAsi    A    T        0      0        2 
  10 chr10_78593097     AKia    A    T        0      0        2 
  10 chr10_78593097     AOna    A    T        1      2        2 
  10 chr10_78593097     ASom    A    T        0      0        2 
  10 chr10_78593097     HCab    A    T        0      0        2 
  10 chr10_78593097     HPrz    A    T        0      0        2 
  10 chr10_78593097     ZBoe    A    T        0      0        2 
  10 chr10_78593097     ZGre    A    T        0      0        2 
  10 chr10_78593097     ZHar    A    T        0      0        2 
  10 chr10_78593097   Sample    A    T        0      0        2 
  10 chr10_78596401     AAsi    C    T        0      0        2 
  10 chr10_78596401     AKia    C    T        1      2        2 
  10 chr10_78596401     AOna    C    T        1      2        2 
  10 chr10_78596401     ASom    C    T        0      0        2 
  10 chr10_78596401     HCab    C    T        0      0        2 
  10 chr10_78596401     HPrz    C    T        0      0        2 
  10 chr10_78596401     ZBoe    C    T        0      0        2 
  10 chr10_78596401     ZGre    C    T        0      0        2 
  10 chr10_78596401     ZHar    C    T        0      0        2 
  10 chr10_78596401   Sample    C    T        0      0        2 
  10 chr10_78598777     AAsi    G    A        0      0        2 
  10 chr10_78598777     AKia    G    A        1      2        2 
  10 chr10_78598777     AOna    G    A        0      0        2 
  10 chr10_78598777     ASom    G    A      0.5      1        2 
  10 chr10_78598777     HCab    G    A        0      0        2 
  10 chr10_78598777     HPrz    G    A        0      0        2 
  10 chr10_78598777     ZBoe    G    A        0      0        2 
  10 chr10_78598777     ZGre    G    A        0      0        2 
  10 chr10_78598777     ZHar    G    A        0      0        2 
  10 chr10_78598777   Sample    G    A        0      0        2 
  10 chr10_78602704     AAsi    T    C        0      0        2 
  10 chr10_78602704     AKia    T    C        0      0        2 
  10 chr10_78602704     AOna    T    C        0      0        2 
  10 chr10_78602704     ASom    T    C        0      0        2 
  10 chr10_78602704     HCab    T    C      0.5      1        2 
  10 chr10_78602704     HPrz    T    C      0.5      1        2 
  10 chr10_78602704     ZBoe    T    C        0      0        2 
  10 chr10_78602704     ZGre    T    C        0      0        2 
  10 chr10_78602704     ZHar    T    C        0      0        2 
  10 chr10_78602704   Sample    T    C        0      0        2 
  10 chr10_78605529     AAsi    T    G        0      0        2 
  10 chr10_78605529     AKia    T    G        0      0        2 
  10 chr10_78605529     AOna    T    G        0      0        2 
  10 chr10_78605529     ASom    T    G        0      0        2 
  10 chr10_78605529     HCab    T    G        1      2        2 
  10 chr10_78605529     HPrz    T    G        1      2        2 
  10 chr10_78605529     ZBoe    T    G        0      0        2 
  10 chr10_78605529     ZGre    T    G        0      0        2 
  10 chr10_78605529     ZHar    T    G        0      0        2 
  10 chr10_78605529   Sample    T    G        0      0        2 
  10 chr10_78605696     AAsi    G    C        0      0        2 
  10 chr10_78605696     AKia    G    C        1      2        2 
  10 chr10_78605696     AOna    G    C        1      2        2 
  10 chr10_78605696     ASom    G    C        0      0        2 
  10 chr10_78605696     HCab    G    C        0      0        2 
  10 chr10_78605696     HPrz    G    C        0      0        2 
  10 chr10_78605696     ZBoe    G    C        0      0        2 
  10 chr10_78605696     ZGre    G    C        0      0        2 
  10 chr10_78605696     ZHar    G    C        0      0        2 
  10 chr10_78605696   Sample    G    C        0      0        2 
  10 chr10_78606334     AAsi    T    C        0      0        2 
  10 chr10_78606334     AKia    T    C        1      2        2 
  10 chr10_78606334     AOna    T    C        1      2        2 
  10 chr10_78606334     ASom    T    C        0      0        2 
  10 chr10_78606334     HCab    T    C        0      0        2 
  10 chr10_78606334     HPrz    T    C        0      0        2 
  10 chr10_78606334     ZBoe    T    C        0      0        2 
  10 chr10_78606334     ZGre    T    C        0      0        2 
  10 chr10_78606334     ZHar    T    C        0      0        2 
  10 chr10_78606334   Sample    T    C        0      0        2 
  10 chr10_78612440     AAsi    A    G        0      0        2 
  10 chr10_78612440     AKia    A    G        0      0        2 
  10 chr10_78612440     AOna    A    G        0      0        2 
  10 chr10_78612440     ASom    A    G        0      0        2 
  10 chr10_78612440     HCab    A    G        0      0        2 
  10 chr10_78612440     HPrz    A    G        0      0        2 
  10 chr10_78612440     ZBoe    A    G        1      2        2 
  10 chr10_78612440     ZGre    A    G        0      0        2 
  10 chr10_78612440     ZHar    A    G        0      0        2 
  10 chr10_78612440   Sample    A    G        0      0        2 
  10 chr10_78618801     AAsi    T    C        0      0        2 
  10 chr10_78618801     AKia    T    C        0      0        2 
  10 chr10_78618801     AOna    T    C        0      0        2 
  10 chr10_78618801     ASom    T    C        0      0        2 
  10 chr10_78618801     HCab    T    C      0.5      1        2 
  10 chr10_78618801     HPrz    T    C      0.5      1        2 
  10 chr10_78618801     ZBoe    T    C        0      0        2 
  10 chr10_78618801     ZGre    T    C        0      0        2 
  10 chr10_78618801     ZHar    T    C        0      0        2 
  10 chr10_78618801   Sample    T    C        0      0        2 
  10 chr10_78630811     AAsi    T    C        0      0        2 
  10 chr10_78630811     AKia    T    C        0      0        2 
  10 chr10_78630811     AOna    T    C        0      0        2 
  10 chr10_78630811     ASom    T    C        0      0        2 
  10 chr10_78630811     HCab    T    C        1      2        2 
  10 chr10_78630811     HPrz    T    C        1      2        2 
  10 chr10_78630811     ZBoe    T    C        0      0        2 
  10 chr10_78630811     ZGre    T    C        0      0        2 
  10 chr10_78630811     ZHar    T    C        0      0        2 
  10 chr10_78630811   Sample    T    C        0      0        2 
  10 chr10_78637938     AAsi    A    G        0      0        2 
  10 chr10_78637938     AKia    A    G        0      0        2 
  10 chr10_78637938     AOna    A    G        0      0        2 
  10 chr10_78637938     ASom    A    G        0      0        2 
  10 chr10_78637938     HCab    A    G        0      0        2 
  10 chr10_78637938     HPrz    A    G        0      0        2 
  10 chr10_78637938     ZBoe    A    G        0      0        2 
  10 chr10_78637938     ZGre    A    G        0      0        2 
  10 chr10_78637938     ZHar    A    G        1      2        2 
  10 chr10_78637938   Sample    A    G        0      0        2 
  10 chr10_78643032     AAsi    G    A        0      0        2 
  10 chr10_78643032     AKia    G    A        0      0        2 
  10 chr10_78643032     AOna    G    A        0      0        2 
  10 chr10_78643032     ASom    G    A        0      0        2 
  10 chr10_78643032     HCab    G    A        1      2        2 
  10 chr10_78643032     HPrz    G    A        1      2        2 
  10 chr10_78643032     ZBoe    G    A        0      0        2 
  10 chr10_78643032     ZGre    G    A        0      0        2 
  10 chr10_78643032     ZHar    G    A        0      0        2 
  10 chr10_78643032   Sample    G    A        0      0        2 
  10 chr10_78650142     AAsi    G    T        0      0        2 
  10 chr10_78650142     AKia    G    T        0      0        2 
  10 chr10_78650142     AOna    G    T        0      0        2 
  10 chr10_78650142     ASom    G    T        0      0        2 
  10 chr10_78650142     HCab    G    T        0      0        2 
  10 chr10_78650142     HPrz    G    T        0      0        2 
  10 chr10_78650142     ZBoe    G    T        0      0        2 
  10 chr10_78650142     ZGre    G    T        1      2        2 
  10 chr10_78650142     ZHar    G    T        0      0        2 
  10 chr10_78650142   Sample    G    T        0      0        2 
  10 chr10_78651791     AAsi    T    C        0      0        2 
  10 chr10_78651791     AKia    T    C        0      0        2 
  10 chr10_78651791     AOna    T    C        0      0        2 
  10 chr10_78651791     ASom    T    C        0      0        2 
  10 chr10_78651791     HCab    T    C        1      2        2 
  10 chr10_78651791     HPrz    T    C        1      2        2 
  10 chr10_78651791     ZBoe    T    C        0      0        2 
  10 chr10_78651791     ZGre    T    C        0      0        2 
  10 chr10_78651791     ZHar    T    C        0      0        2 
  10 chr10_78651791   Sample    T    C        0      0        2 
  10 chr10_78687505     AAsi    C    G        0      0        2 
  10 chr10_78687505     AKia    C    G        0      0        2 
  10 chr10_78687505     AOna    C    G        1      2        2 
  10 chr10_78687505     ASom    C    G        0      0        2 
  10 chr10_78687505     HCab    C    G        0      0        2 
  10 chr10_78687505     HPrz    C    G        0      0        2 
  10 chr10_78687505     ZBoe    C    G        0      0        2 
  10 chr10_78687505     ZGre    C    G        0      0        2 
  10 chr10_78687505     ZHar    C    G        0      0        2 
  10 chr10_78687505   Sample    C    G        0      0        2 
  10 chr10_78698686     AAsi    T    C        0      0        2 
  10 chr10_78698686     AKia    T    C        0      0        2 
  10 chr10_78698686     AOna    T    C        0      0        2 
  10 chr10_78698686     ASom    T    C        0      0        2 
  10 chr10_78698686     HCab    T    C        1      2        2 
  10 chr10_78698686     HPrz    T    C      0.5      1        2 
  10 chr10_78698686     ZBoe    T    C        0      0        2 
  10 chr10_78698686     ZGre    T    C        0      0        2 
  10 chr10_78698686     ZHar    T    C        0      0        2 
  10 chr10_78698686   Sample    T    C        0      0        2 
  10 chr10_78699003     AAsi    C    T        0      0        2 
  10 chr10_78699003     AKia    C    T        0      0        2 
  10 chr10_78699003     AOna    C    T        0      0        2 
  10 chr10_78699003     ASom    C    T        0      0        2 
  10 chr10_78699003     HCab    C    T        1      2        2 
  10 chr10_78699003     HPrz    C    T        1      2        2 
  10 chr10_78699003     ZBoe    C    T        0      0        2 
  10 chr10_78699003     ZGre    C    T        0      0        2 
  10 chr10_78699003     ZHar    C    T        0      0        2 
  10 chr10_78699003   Sample    C    T        0      0        2 
  10 chr10_78703632     AAsi    A    G        0      0        2 
  10 chr10_78703632     AKia    A    G        0      0        2 
  10 chr10_78703632     AOna    A    G        1      2        2 
  10 chr10_78703632     ASom    A    G        0      0        2 
  10 chr10_78703632     HCab    A    G        0      0        2 
  10 chr10_78703632     HPrz    A    G        0      0        2 
  10 chr10_78703632     ZBoe    A    G        0      0        2 
  10 chr10_78703632     ZGre    A    G        0      0        2 
  10 chr10_78703632     ZHar    A    G      0.5      1        2 
  10 chr10_78703632   Sample    A    G        0      0        2 
  10 chr10_78720382     AAsi    C    T        0      0        2 
  10 chr10_78720382     AKia    C    T        0      0        2 
  10 chr10_78720382     AOna    C    T        0      0        2 
  10 chr10_78720382     ASom    C    T        1      2        2 
  10 chr10_78720382     HCab    C    T        0      0        2 
  10 chr10_78720382     HPrz    C    T        0      0        2 
  10 chr10_78720382     ZBoe    C    T        0      0        2 
  10 chr10_78720382     ZGre    C    T        0      0        2 
  10 chr10_78720382     ZHar    C    T        0      0        2 
  10 chr10_78720382   Sample    C    T        0      0        2 
  10 chr10_78722278     AAsi    C    T        0      0        2 
  10 chr10_78722278     AKia    C    T        0      0        2 
  10 chr10_78722278     AOna    C    T        0      0        2 
  10 chr10_78722278     ASom    C    T        0      0        2 
  10 chr10_78722278     HCab    C    T        1      2        2 
  10 chr10_78722278     HPrz    C    T        1      2        2 
  10 chr10_78722278     ZBoe    C    T        0      0        2 
  10 chr10_78722278     ZGre    C    T        0      0        2 
  10 chr10_78722278     ZHar    C    T        0      0        2 
  10 chr10_78722278   Sample    C    T        0      0        2 
  10 chr10_78723178     AAsi    C    T        0      0        2 
  10 chr10_78723178     AKia    C    T        0      0        2 
  10 chr10_78723178     AOna    C    T        0      0        2 
  10 chr10_78723178     ASom    C    T        0      0        2 
  10 chr10_78723178     HCab    C    T        1      2        2 
  10 chr10_78723178     HPrz    C    T        1      2        2 
  10 chr10_78723178     ZBoe    C    T        0      0        2 
  10 chr10_78723178     ZGre    C    T        0      0        2 
  10 chr10_78723178     ZHar    C    T        0      0        2 
  10 chr10_78723178   Sample    C    T        0      0        2 
  10 chr10_78736620     AAsi    A    C        0      0        2 
  10 chr10_78736620     AKia    A    C        0      0        2 
  10 chr10_78736620     AOna    A    C        0      0        2 
  10 chr10_78736620     ASom    A    C        1      2        2 
  10 chr10_78736620     HCab    A    C        0      0        2 
  10 chr10_78736620     HPrz    A    C        0      0        2 
  10 chr10_78736620     ZBoe    A    C        0      0        2 
  10 chr10_78736620     ZGre    A    C        0      0        2 
  10 chr10_78736620     ZHar    A    C        0      0        2 
  10 chr10_78736620   Sample    A    C        0      0        2 
  10 chr10_78739148     AAsi    T    C        0      0        2 
  10 chr10_78739148     AKia    T    C        0      0        2 
  10 chr10_78739148     AOna    T    C        0      0        2 
  10 chr10_78739148     ASom    T    C        0      0        2 
  10 chr10_78739148     HCab    T    C        0      0        2 
  10 chr10_78739148     HPrz    T    C        0      0        2 
  10 chr10_78739148     ZBoe    T    C        1      2        2 
  10 chr10_78739148     ZGre    T    C        0      0        2 
  10 chr10_78739148     ZHar    T    C        0      0        2 
  10 chr10_78739148   Sample    T    C        0      0        2 
  10 chr10_78754996     AAsi    G    C        0      0        2 
  10 chr10_78754996     AKia    G    C        0      0        2 
  10 chr10_78754996     AOna    G    C        0      0        2 
  10 chr10_78754996     ASom    G    C        0      0        2 
  10 chr10_78754996     HCab    G    C        0      0        2 
  10 chr10_78754996     HPrz    G    C        0      0        2 
  10 chr10_78754996     ZBoe    G    C        1      2        2 
  10 chr10_78754996     ZGre    G    C        1      2        2 
  10 chr10_78754996     ZHar    G    C        1      2        2 
  10 chr10_78754996   Sample    G    C        0      0        2 
  10 chr10_78767206     AAsi    T    C        0      0        2 
  10 chr10_78767206     AKia    T    C      0.5      1        2 
  10 chr10_78767206     AOna    T    C        0      0        2 
  10 chr10_78767206     ASom    T    C        0      0        2 
  10 chr10_78767206     HCab    T    C        0      0        2 
  10 chr10_78767206     HPrz    T    C        0      0        2 
  10 chr10_78767206     ZBoe    T    C        0      0        2 
  10 chr10_78767206     ZGre    T    C        0      0        2 
  10 chr10_78767206     ZHar    T    C        0      0        2 
  10 chr10_78767206   Sample    T    C        0      0        2 
  10 chr10_78776164     AAsi    T    C        0      0        2 
  10 chr10_78776164     AKia    T    C        0      0        2 
  10 chr10_78776164     AOna    T    C        0      0        2 
  10 chr10_78776164     ASom    T    C        0      0        2 
  10 chr10_78776164     HCab    T    C        0      0        2 
  10 chr10_78776164     HPrz    T    C        0      0        2 
  10 chr10_78776164     ZBoe    T    C        0      0        2 
  10 chr10_78776164     ZGre    T    C        0      0        2 
  10 chr10_78776164     ZHar    T    C      0.5      1        2 
  10 chr10_78776164   Sample    T    C        0      0        2 
  10 chr10_78776998     AAsi    C    T        0      0        2 
  10 chr10_78776998     AKia    C    T        0      0        2 
  10 chr10_78776998     AOna    C    T        0      0        2 
  10 chr10_78776998     ASom    C    T        0      0        2 
  10 chr10_78776998     HCab    C    T      0.5      1        2 
  10 chr10_78776998     HPrz    C    T        0      0        2 
  10 chr10_78776998     ZBoe    C    T        0      0        2 
  10 chr10_78776998     ZGre    C    T        0      0        2 
  10 chr10_78776998     ZHar    C    T        0      0        2 
  10 chr10_78776998   Sample    C    T        0      0        2 
  10 chr10_78789821     AAsi    T    A        0      0        2 
  10 chr10_78789821     AKia    T    A        0      0        2 
  10 chr10_78789821     AOna    T    A        0      0        2 
  10 chr10_78789821     ASom    T    A        0      0        2 
  10 chr10_78789821     HCab    T    A        0      0        2 
  10 chr10_78789821     HPrz    T    A      0.5      1        2 
  10 chr10_78789821     ZBoe    T    A        0      0        2 
  10 chr10_78789821     ZGre    T    A        0      0        2 
  10 chr10_78789821     ZHar    T    A        0      0        2 
  10 chr10_78789821   Sample    T    A        0      0        2 
  10 chr10_78792149     AAsi    T    C        0      0        2 
  10 chr10_78792149     AKia    T    C        0      0        2 
  10 chr10_78792149     AOna    T    C        0      0        2 
  10 chr10_78792149     ASom    T    C        0      0        2 
  10 chr10_78792149     HCab    T    C        0      0        2 
  10 chr10_78792149     HPrz    T    C        0      0        2 
  10 chr10_78792149     ZBoe    T    C        0      0        2 
  10 chr10_78792149     ZGre    T    C      0.5      1        2 
  10 chr10_78792149     ZHar    T    C        0      0        2 
  10 chr10_78792149   Sample    T    C        0      0        2 
  10 chr10_78797116     AAsi    A    G        0      0        2 
  10 chr10_78797116     AKia    A    G        0      0        2 
  10 chr10_78797116     AOna    A    G        0      0        2 
  10 chr10_78797116     ASom    A    G        0      0        2 
  10 chr10_78797116     HCab    A    G        0      0        2 
  10 chr10_78797116     HPrz    A    G        0      0        2 
  10 chr10_78797116     ZBoe    A    G        1      2        2 
  10 chr10_78797116     ZGre    A    G        0      0        2 
  10 chr10_78797116     ZHar    A    G        0      0        2 
  10 chr10_78797116   Sample    A    G        0      0        2 
  10 chr10_78801586     AAsi    G    C        0      0        2 
  10 chr10_78801586     AKia    G    C        0      0        2 
  10 chr10_78801586     AOna    G    C        0      0        2 
  10 chr10_78801586     ASom    G    C        0      0        2 
  10 chr10_78801586     HCab    G    C        0      0        2 
  10 chr10_78801586     HPrz    G    C        0      0        2 
  10 chr10_78801586     ZBoe    G    C        0      0        2 
  10 chr10_78801586     ZGre    G    C        0      0        2 
  10 chr10_78801586     ZHar    G    C        1      2        2 
  10 chr10_78801586   Sample    G    C        0      0        2 
  10 chr10_78810561     AAsi    T    C        0      0        2 
  10 chr10_78810561     AKia    T    C        0      0        2 
  10 chr10_78810561     AOna    T    C        0      0        2 
  10 chr10_78810561     ASom    T    C        0      0        2 
  10 chr10_78810561     HCab    T    C        0      0        2 
  10 chr10_78810561     HPrz    T    C        0      0        2 
  10 chr10_78810561     ZBoe    T    C      0.5      1        2 
  10 chr10_78810561     ZGre    T    C        0      0        2 
  10 chr10_78810561     ZHar    T    C        0      0        2 
  10 chr10_78810561   Sample    T    C        0      0        2 
  10 chr10_78813514     AAsi    T    C        1      2        2 
  10 chr10_78813514     AKia    T    C        0      0        2 
  10 chr10_78813514     AOna    T    C        0      0        2 
  10 chr10_78813514     ASom    T    C        1      2        2 
  10 chr10_78813514     HCab    T    C        1      2        2 
  10 chr10_78813514     HPrz    T    C        1      2        2 
  10 chr10_78813514     ZBoe    T    C        0      0        2 
  10 chr10_78813514     ZGre    T    C        0      0        2 
  10 chr10_78813514     ZHar    T    C        0      0        2 
  10 chr10_78813514   Sample    T    C        1      2        2 
  10 chr10_78816466     AAsi    A    G        0      0        2 
  10 chr10_78816466     AKia    A    G        1      2        2 
  10 chr10_78816466     AOna    A    G        0      0        2 
  10 chr10_78816466     ASom    A    G        0      0        2 
  10 chr10_78816466     HCab    A    G        0      0        2 
  10 chr10_78816466     HPrz    A    G        0      0        2 
  10 chr10_78816466     ZBoe    A    G      0.5      1        2 
  10 chr10_78816466     ZGre    A    G        1      2        2 
  10 chr10_78816466     ZHar    A    G        0      0        2 
  10 chr10_78816466   Sample    A    G        0      0        2 
  10 chr10_78820257     AAsi    A    G        0      0        2 
  10 chr10_78820257     AKia    A    G        0      0        2 
  10 chr10_78820257     AOna    A    G        0      0        2 
  10 chr10_78820257     ASom    A    G        0      0        2 
  10 chr10_78820257     HCab    A    G        1      2        2 
  10 chr10_78820257     HPrz    A    G        1      2        2 
  10 chr10_78820257     ZBoe    A    G        0      0        2 
  10 chr10_78820257     ZGre    A    G        0      0        2 
  10 chr10_78820257     ZHar    A    G        0      0        2 
  10 chr10_78820257   Sample    A    G        0      0        2 
  10 chr10_78825553     AAsi    C    A        0      0        2 
  10 chr10_78825553     AKia    C    A        0      0        2 
  10 chr10_78825553     AOna    C    A        1      2        2 
  10 chr10_78825553     ASom    C    A        0      0        2 
  10 chr10_78825553     HCab    C    A        0      0        2 
  10 chr10_78825553     HPrz    C    A        0      0        2 
  10 chr10_78825553     ZBoe    C    A        0      0        2 
  10 chr10_78825553     ZGre    C    A        0      0        2 
  10 chr10_78825553     ZHar    C    A        0      0        2 
  10 chr10_78825553   Sample    C    A        0      0        2 
  10 chr10_78839481     AAsi    A    C        0      0        2 
  10 chr10_78839481     AKia    A    C        0      0        2 
  10 chr10_78839481     AOna    A    C        0      0        2 
  10 chr10_78839481     ASom    A    C        0      0        2 
  10 chr10_78839481     HCab    A    C        0      0        2 
  10 chr10_78839481     HPrz    A    C        0      0        2 
  10 chr10_78839481     ZBoe    A    C        1      2        2 
  10 chr10_78839481     ZGre    A    C        1      2        2 
  10 chr10_78839481     ZHar    A    C        1      2        2 
  10 chr10_78839481   Sample    A    C        0      0        2 
  10 chr10_78841407     AAsi    G    C        0      0        2 
  10 chr10_78841407     AKia    G    C        0      0        2 
  10 chr10_78841407     AOna    G    C        0      0        2 
  10 chr10_78841407     ASom    G    C        0      0        2 
  10 chr10_78841407     HCab    G    C        0      0        2 
  10 chr10_78841407     HPrz    G    C        0      0        2 
  10 chr10_78841407     ZBoe    G    C        0      0        2 
  10 chr10_78841407     ZGre    G    C      0.5      1        2 
  10 chr10_78841407     ZHar    G    C        0      0        2 
  10 chr10_78841407   Sample    G    C        0      0        2 
  10 chr10_78844030     AAsi    A    G      0.5      1        2 
  10 chr10_78844030     AKia    A    G        0      0        2 
  10 chr10_78844030     AOna    A    G        0      0        2 
  10 chr10_78844030     ASom    A    G        0      0        2 
  10 chr10_78844030     HCab    A    G        0      0        2 
  10 chr10_78844030     HPrz    A    G        0      0        2 
  10 chr10_78844030     ZBoe    A    G        0      0        2 
  10 chr10_78844030     ZGre    A    G        0      0        2 
  10 chr10_78844030     ZHar    A    G        0      0        2 
  10 chr10_78844030   Sample    A    G        0      0        2 
  10 chr10_78844811     AAsi    G    A        0      0        2 
  10 chr10_78844811     AKia    G    A        0      0        2 
  10 chr10_78844811     AOna    G    A        0      0        2 
  10 chr10_78844811     ASom    G    A        0      0        2 
  10 chr10_78844811     HCab    G    A        1      2        2 
  10 chr10_78844811     HPrz    G    A        1      2        2 
  10 chr10_78844811     ZBoe    G    A        0      0        2 
  10 chr10_78844811     ZGre    G    A        0      0        2 
  10 chr10_78844811     ZHar    G    A        0      0        2 
  10 chr10_78844811   Sample    G    A        0      0        2 
  10 chr10_78850321     AAsi    C    T        0      0        2 
  10 chr10_78850321     AKia    C    T        0      0        2 
  10 chr10_78850321     AOna    C    T        0      0        2 
  10 chr10_78850321     ASom    C    T        0      0        2 
  10 chr10_78850321     HCab    C    T        1      2        2 
  10 chr10_78850321     HPrz    C    T        1      2        2 
  10 chr10_78850321     ZBoe    C    T        0      0        2 
  10 chr10_78850321     ZGre    C    T        0      0        2 
  10 chr10_78850321     ZHar    C    T        0      0        2 
  10 chr10_78850321   Sample    C    T        0      0        2 
  10 chr10_78852862     AAsi    A    G        0      0        2 
  10 chr10_78852862     AKia    A    G        0      0        2 
  10 chr10_78852862     AOna    A    G        0      0        2 
  10 chr10_78852862     ASom    A    G        0      0        2 
  10 chr10_78852862     HCab    A    G        0      0        2 
  10 chr10_78852862     HPrz    A    G        0      0        2 
  10 chr10_78852862     ZBoe    A    G        0      0        2 
  10 chr10_78852862     ZGre    A    G        1      2        2 
  10 chr10_78852862     ZHar    A    G        1      2        2 
  10 chr10_78852862   Sample    A    G        0      0        2 
  10 chr10_78857054     AAsi    C    T        0      0        2 
  10 chr10_78857054     AKia    C    T        0      0        2 
  10 chr10_78857054     AOna    C    T        0      0        2 
  10 chr10_78857054     ASom    C    T        0      0        2 
  10 chr10_78857054     HCab    C    T        0      0        2 
  10 chr10_78857054     HPrz    C    T        0      0        2 
  10 chr10_78857054     ZBoe    C    T        0      0        2 
  10 chr10_78857054     ZGre    C    T        0      0        2 
  10 chr10_78857054     ZHar    C    T        1      2        2 
  10 chr10_78857054   Sample    C    T        0      0        2 
  10 chr10_78862172     AAsi    C    T        0      0        2 
  10 chr10_78862172     AKia    C    T        0      0        2 
  10 chr10_78862172     AOna    C    T        0      0        2 
  10 chr10_78862172     ASom    C    T        0      0        2 
  10 chr10_78862172     HCab    C    T        1      2        2 
  10 chr10_78862172     HPrz    C    T        1      2        2 
  10 chr10_78862172     ZBoe    C    T        0      0        2 
  10 chr10_78862172     ZGre    C    T        0      0        2 
  10 chr10_78862172     ZHar    C    T        0      0        2 
  10 chr10_78862172   Sample    C    T        0      0        2 
  10 chr10_78864753     AAsi    T    C        1      2        2 
  10 chr10_78864753     AKia    T    C        0      0        2 
  10 chr10_78864753     AOna    T    C        0      0        2 
  10 chr10_78864753     ASom    T    C      0.5      1        2 
  10 chr10_78864753     HCab    T    C        0      0        2 
  10 chr10_78864753     HPrz    T    C        0      0        2 
  10 chr10_78864753     ZBoe    T    C        0      0        2 
  10 chr10_78864753     ZGre    T    C        0      0        2 
  10 chr10_78864753     ZHar    T    C        0      0        2 
  10 chr10_78864753   Sample    T    C        0      0        2 
  10 chr10_78868622     AAsi    A    C        0      0        2 
  10 chr10_78868622     AKia    A    C        0      0        2 
  10 chr10_78868622     AOna    A    C        0      0        2 
  10 chr10_78868622     ASom    A    C        0      0        2 
  10 chr10_78868622     HCab    A    C        1      2        2 
  10 chr10_78868622     HPrz    A    C        1      2        2 
  10 chr10_78868622     ZBoe    A    C        0      0        2 
  10 chr10_78868622     ZGre    A    C        0      0        2 
  10 chr10_78868622     ZHar    A    C        0      0        2 
  10 chr10_78868622   Sample    A    C        0      0        2 
  10 chr10_78870180     AAsi    A    C        0      0        2 
  10 chr10_78870180     AKia    A    C        0      0        2 
  10 chr10_78870180     AOna    A    C        0      0        2 
  10 chr10_78870180     ASom    A    C        0      0        2 
  10 chr10_78870180     HCab    A    C        1      2        2 
  10 chr10_78870180     HPrz    A    C        1      2        2 
  10 chr10_78870180     ZBoe    A    C        0      0        2 
  10 chr10_78870180     ZGre    A    C        0      0        2 
  10 chr10_78870180     ZHar    A    C        0      0        2 
  10 chr10_78870180   Sample    A    C        0      0        2 
  10 chr10_78872069     AAsi    A    G        0      0        2 
  10 chr10_78872069     AKia    A    G        1      2        2 
  10 chr10_78872069     AOna    A    G        1      2        2 
  10 chr10_78872069     ASom    A    G        0      0        2 
  10 chr10_78872069     HCab    A    G        0      0        2 
  10 chr10_78872069     HPrz    A    G        0      0        2 
  10 chr10_78872069     ZBoe    A    G        0      0        2 
  10 chr10_78872069     ZGre    A    G        0      0        2 
  10 chr10_78872069     ZHar    A    G        0      0        2 
  10 chr10_78872069   Sample    A    G        0      0        2 
  10 chr10_78878577     AAsi    G    A        0      0        2 
  10 chr10_78878577     AKia    G    A        0      0        2 
  10 chr10_78878577     AOna    G    A        0      0        2 
  10 chr10_78878577     ASom    G    A        0      0        2 
  10 chr10_78878577     HCab    G    A      0.5      1        2 
  10 chr10_78878577     HPrz    G    A      0.5      1        2 
  10 chr10_78878577     ZBoe    G    A        0      0        2 
  10 chr10_78878577     ZGre    G    A        0      0        2 
  10 chr10_78878577     ZHar    G    A        0      0        2 
  10 chr10_78878577   Sample    G    A        0      0        2 
  10 chr10_78881874     AAsi    C    T        0      0        2 
  10 chr10_78881874     AKia    C    T        0      0        2 
  10 chr10_78881874     AOna    C    T        0      0        2 
  10 chr10_78881874     ASom    C    T        0      0        2 
  10 chr10_78881874     HCab    C    T        0      0        2 
  10 chr10_78881874     HPrz    C    T        0      0        2 
  10 chr10_78881874     ZBoe    C    T      0.5      1        2 
  10 chr10_78881874     ZGre    C    T        0      0        2 
  10 chr10_78881874     ZHar    C    T        0      0        2 
  10 chr10_78881874   Sample    C    T        0      0        2 
  10 chr10_78887173     AAsi    C    A        0      0        2 
  10 chr10_78887173     AKia    C    A        0      0        2 
  10 chr10_78887173     AOna    C    A        0      0        2 
  10 chr10_78887173     ASom    C    A        0      0        2 
  10 chr10_78887173     HCab    C    A        0      0        2 
  10 chr10_78887173     HPrz    C    A        0      0        2 
  10 chr10_78887173     ZBoe    C    A      0.5      1        2 
  10 chr10_78887173     ZGre    C    A        0      0        2 
  10 chr10_78887173     ZHar    C    A        0      0        2 
  10 chr10_78887173   Sample    C    A        0      0        2 
  10 chr10_78887723     AAsi    G    A        0      0        2 
  10 chr10_78887723     AKia    G    A        0      0        2 
  10 chr10_78887723     AOna    G    A        0      0        2 
  10 chr10_78887723     ASom    G    A        0      0        2 
  10 chr10_78887723     HCab    G    A        0      0        2 
  10 chr10_78887723     HPrz    G    A        0      0        2 
  10 chr10_78887723     ZBoe    G    A        0      0        2 
  10 chr10_78887723     ZGre    G    A      0.5      1        2 
  10 chr10_78887723     ZHar    G    A        0      0        2 
  10 chr10_78887723   Sample    G    A        0      0        2 
  10 chr10_78890585     AAsi    C    T      0.5      1        2 
  10 chr10_78890585     AKia    C    T        0      0        2 
  10 chr10_78890585     AOna    C    T        0      0        2 
  10 chr10_78890585     ASom    C    T        0      0        2 
  10 chr10_78890585     HCab    C    T        0      0        2 
  10 chr10_78890585     HPrz    C    T        0      0        2 
  10 chr10_78890585     ZBoe    C    T        0      0        2 
  10 chr10_78890585     ZGre    C    T        0      0        2 
  10 chr10_78890585     ZHar    C    T        0      0        2 
  10 chr10_78890585   Sample    C    T        1      2        2 
  10 chr10_78891694     AAsi    T    C        0      0        2 
  10 chr10_78891694     AKia    T    C      0.5      1        2 
  10 chr10_78891694     AOna    T    C        0      0        2 
  10 chr10_78891694     ASom    T    C        0      0        2 
  10 chr10_78891694     HCab    T    C        0      0        2 
  10 chr10_78891694     HPrz    T    C        0      0        2 
  10 chr10_78891694     ZBoe    T    C        0      0        2 
  10 chr10_78891694     ZGre    T    C        0      0        2 
  10 chr10_78891694     ZHar    T    C        0      0        2 
  10 chr10_78891694   Sample    T    C        0      0        2 
  10 chr10_78893144     AAsi    C    T        0      0        2 
  10 chr10_78893144     AKia    C    T        0      0        2 
  10 chr10_78893144     AOna    C    T        0      0        2 
  10 chr10_78893144     ASom    C    T        0      0        2 
  10 chr10_78893144     HCab    C    T        0      0        2 
  10 chr10_78893144     HPrz    C    T        0      0        2 
  10 chr10_78893144     ZBoe    C    T        0      0        2 
  10 chr10_78893144     ZGre    C    T        1      2        2 
  10 chr10_78893144     ZHar    C    T        0      0        2 
  10 chr10_78893144   Sample    C    T        0      0        2 
  10 chr10_78899498     AAsi    A    G        0      0        2 
  10 chr10_78899498     AKia    A    G        1      2        2 
  10 chr10_78899498     AOna    A    G        0      0        2 
  10 chr10_78899498     ASom    A    G        0      0        2 
  10 chr10_78899498     HCab    A    G        0      0        2 
  10 chr10_78899498     HPrz    A    G        0      0        2 
  10 chr10_78899498     ZBoe    A    G        0      0        2 
  10 chr10_78899498     ZGre    A    G        0      0        2 
  10 chr10_78899498     ZHar    A    G        0      0        2 
  10 chr10_78899498   Sample    A    G        0      0        2 
  10 chr10_78904275     AAsi    A    G        0      0        2 
  10 chr10_78904275     AKia    A    G        0      0        2 
  10 chr10_78904275     AOna    A    G        0      0        2 
  10 chr10_78904275     ASom    A    G        0      0        2 
  10 chr10_78904275     HCab    A    G        0      0        2 
  10 chr10_78904275     HPrz    A    G        0      0        2 
  10 chr10_78904275     ZBoe    A    G      0.5      1        2 
  10 chr10_78904275     ZGre    A    G        0      0        2 
  10 chr10_78904275     ZHar    A    G        0      0        2 
  10 chr10_78904275   Sample    A    G        0      0        2 
  10 chr10_78910937     AAsi    G    A        0      0        2 
  10 chr10_78910937     AKia    G    A        0      0        2 
  10 chr10_78910937     AOna    G    A        0      0        2 
  10 chr10_78910937     ASom    G    A        0      0        2 
  10 chr10_78910937     HCab    G    A        0      0        2 
  10 chr10_78910937     HPrz    G    A        1      2        2 
  10 chr10_78910937     ZBoe    G    A        0      0        2 
  10 chr10_78910937     ZGre    G    A        0      0        2 
  10 chr10_78910937     ZHar    G    A        0      0        2 
  10 chr10_78910937   Sample    G    A        0      0        2 
  10 chr10_78915667     AAsi    T    G        0      0        2 
  10 chr10_78915667     AKia    T    G        0      0        2 
  10 chr10_78915667     AOna    T    G        0      0        2 
  10 chr10_78915667     ASom    T    G        0      0        2 
  10 chr10_78915667     HCab    T    G        0      0        2 
  10 chr10_78915667     HPrz    T    G        0      0        2 
  10 chr10_78915667     ZBoe    T    G        0      0        2 
  10 chr10_78915667     ZGre    T    G      0.5      1        2 
  10 chr10_78915667     ZHar    T    G        0      0        2 
  10 chr10_78915667   Sample    T    G        0      0        2 
  10 chr10_78923963     AAsi    G    A        0      0        2 
  10 chr10_78923963     AKia    G    A        1      2        2 
  10 chr10_78923963     AOna    G    A        1      2        2 
  10 chr10_78923963     ASom    G    A        0      0        2 
  10 chr10_78923963     HCab    G    A        0      0        2 
  10 chr10_78923963     HPrz    G    A        0      0        2 
  10 chr10_78923963     ZBoe    G    A        0      0        2 
  10 chr10_78923963     ZGre    G    A        0      0        2 
  10 chr10_78923963     ZHar    G    A        0      0        2 
  10 chr10_78923963   Sample    G    A        0      0        2 
  10 chr10_78926812     AAsi    T    C        0      0        2 
  10 chr10_78926812     AKia    T    C        0      0        2 
  10 chr10_78926812     AOna    T    C        1      2        2 
  10 chr10_78926812     ASom    T    C        0      0        2 
  10 chr10_78926812     HCab    T    C        0      0        2 
  10 chr10_78926812     HPrz    T    C        0      0        2 
  10 chr10_78926812     ZBoe    T    C        0      0        2 
  10 chr10_78926812     ZGre    T    C        0      0        2 
  10 chr10_78926812     ZHar    T    C        0      0        2 
  10 chr10_78926812   Sample    T    C        0      0        2 
  10 chr10_78932540     AAsi    C    T        0      0        2 
  10 chr10_78932540     AKia    C    T        0      0        2 
  10 chr10_78932540     AOna    C    T        0      0        2 
  10 chr10_78932540     ASom    C    T        0      0        2 
  10 chr10_78932540     HCab    C    T        0      0        2 
  10 chr10_78932540     HPrz    C    T        0      0        2 
  10 chr10_78932540     ZBoe    C    T        0      0        2 
  10 chr10_78932540     ZGre    C    T        0      0        2 
  10 chr10_78932540     ZHar    C    T        1      2        2 
  10 chr10_78932540   Sample    C    T        0      0        2 
  10 chr10_78937136     AAsi    C    G        0      0        2 
  10 chr10_78937136     AKia    C    G        0      0        2 
  10 chr10_78937136     AOna    C    G        0      0        2 
  10 chr10_78937136     ASom    C    G        1      2        2 
  10 chr10_78937136     HCab    C    G        0      0        2 
  10 chr10_78937136     HPrz    C    G        0      0        2 
  10 chr10_78937136     ZBoe    C    G        0      0        2 
  10 chr10_78937136     ZGre    C    G        0      0        2 
  10 chr10_78937136     ZHar    C    G        0      0        2 
  10 chr10_78937136   Sample    C    G        0      0        2 
  10 chr10_78941208     AAsi    G    A        0      0        2 
  10 chr10_78941208     AKia    G    A        0      0        2 
  10 chr10_78941208     AOna    G    A        0      0        2 
  10 chr10_78941208     ASom    G    A        1      2        2 
  10 chr10_78941208     HCab    G    A        0      0        2 
  10 chr10_78941208     HPrz    G    A        0      0        2 
  10 chr10_78941208     ZBoe    G    A        0      0        2 
  10 chr10_78941208     ZGre    G    A        0      0        2 
  10 chr10_78941208     ZHar    G    A        0      0        2 
  10 chr10_78941208   Sample    G    A        0      0        2 
  10 chr10_78945268     AAsi    G    C        0      0        2 
  10 chr10_78945268     AKia    G    C        0      0        2 
  10 chr10_78945268     AOna    G    C        0      0        2 
  10 chr10_78945268     ASom    G    C        0      0        2 
  10 chr10_78945268     HCab    G    C        0      0        2 
  10 chr10_78945268     HPrz    G    C        0      0        2 
  10 chr10_78945268     ZBoe    G    C        0      0        2 
  10 chr10_78945268     ZGre    G    C        0      0        2 
  10 chr10_78945268     ZHar    G    C      0.5      1        2 
  10 chr10_78945268   Sample    G    C        0      0        2 
  10 chr10_78947703     AAsi    G    A        0      0        2 
  10 chr10_78947703     AKia    G    A        0      0        2 
  10 chr10_78947703     AOna    G    A        0      0        2 
  10 chr10_78947703     ASom    G    A        0      0        2 
  10 chr10_78947703     HCab    G    A        0      0        2 
  10 chr10_78947703     HPrz    G    A        0      0        2 
  10 chr10_78947703     ZBoe    G    A        1      2        2 
  10 chr10_78947703     ZGre    G    A        0      0        2 
  10 chr10_78947703     ZHar    G    A        0      0        2 
  10 chr10_78947703   Sample    G    A        0      0        2 
  10 chr10_78951564     AAsi    A    G        0      0        2 
  10 chr10_78951564     AKia    A    G        0      0        2 
  10 chr10_78951564     AOna    A    G        0      0        2 
  10 chr10_78951564     ASom    A    G        0      0        2 
  10 chr10_78951564     HCab    A    G        0      0        2 
  10 chr10_78951564     HPrz    A    G        0      0        2 
  10 chr10_78951564     ZBoe    A    G        1      2        2 
  10 chr10_78951564     ZGre    A    G        0      0        2 
  10 chr10_78951564     ZHar    A    G        0      0        2 
  10 chr10_78951564   Sample    A    G        0      0        2 
  10 chr10_78956183     AAsi    G    T        0      0        2 
  10 chr10_78956183     AKia    G    T        0      0        2 
  10 chr10_78956183     AOna    G    T        0      0        2 
  10 chr10_78956183     ASom    G    T        0      0        2 
  10 chr10_78956183     HCab    G    T      0.5      1        2 
  10 chr10_78956183     HPrz    G    T        0      0        2 
  10 chr10_78956183     ZBoe    G    T        0      0        2 
  10 chr10_78956183     ZGre    G    T      0.5      1        2 
  10 chr10_78956183     ZHar    G    T        0      0        2 
  10 chr10_78956183   Sample    G    T        0      0        2 
  10 chr10_78960465     AAsi    A    T        0      0        2 
  10 chr10_78960465     AKia    A    T        0      0        2 
  10 chr10_78960465     AOna    A    T        0      0        2 
  10 chr10_78960465     ASom    A    T        0      0        2 
  10 chr10_78960465     HCab    A    T        0      0        2 
  10 chr10_78960465     HPrz    A    T        0      0        2 
  10 chr10_78960465     ZBoe    A    T        1      2        2 
  10 chr10_78960465     ZGre    A    T        0      0        2 
  10 chr10_78960465     ZHar    A    T        0      0        2 
  10 chr10_78960465   Sample    A    T        0      0        2 
  10 chr10_78962045     AAsi    A    G        0      0        2 
  10 chr10_78962045     AKia    A    G      0.5      1        2 
  10 chr10_78962045     AOna    A    G        0      0        2 
  10 chr10_78962045     ASom    A    G        0      0        2 
  10 chr10_78962045     HCab    A    G        0      0        2 
  10 chr10_78962045     HPrz    A    G        0      0        2 
  10 chr10_78962045     ZBoe    A    G        0      0        2 
  10 chr10_78962045     ZGre    A    G        0      0        2 
  10 chr10_78962045     ZHar    A    G        0      0        2 
  10 chr10_78962045   Sample    A    G        0      0        2 
  10 chr10_78964018     AAsi    T    C        0      0        2 
  10 chr10_78964018     AKia    T    C      0.5      1        2 
  10 chr10_78964018     AOna    T    C        0      0        2 
  10 chr10_78964018     ASom    T    C        0      0        2 
  10 chr10_78964018     HCab    T    C        0      0        2 
  10 chr10_78964018     HPrz    T    C        0      0        2 
  10 chr10_78964018     ZBoe    T    C        0      0        2 
  10 chr10_78964018     ZGre    T    C        0      0        2 
  10 chr10_78964018     ZHar    T    C        0      0        2 
  10 chr10_78964018   Sample    T    C        0      0        2 
  10 chr10_78969058     AAsi    T    C        0      0        2 
  10 chr10_78969058     AKia    T    C      0.5      1        2 
  10 chr10_78969058     AOna    T    C        0      0        2 
  10 chr10_78969058     ASom    T    C        0      0        2 
  10 chr10_78969058     HCab    T    C        0      0        2 
  10 chr10_78969058     HPrz    T    C        0      0        2 
  10 chr10_78969058     ZBoe    T    C        0      0        2 
  10 chr10_78969058     ZGre    T    C        0      0        2 
  10 chr10_78969058     ZHar    T    C        0      0        2 
  10 chr10_78969058   Sample    T    C        0      0        2 
  10 chr10_78978885     AAsi    C    T        0      0        2 
  10 chr10_78978885     AKia    C    T        1      2        2 
  10 chr10_78978885     AOna    C    T        0      0        2 
  10 chr10_78978885     ASom    C    T        0      0        2 
  10 chr10_78978885     HCab    C    T        0      0        2 
  10 chr10_78978885     HPrz    C    T        0      0        2 
  10 chr10_78978885     ZBoe    C    T        0      0        2 
  10 chr10_78978885     ZGre    C    T        0      0        2 
  10 chr10_78978885     ZHar    C    T        0      0        2 
  10 chr10_78978885   Sample    C    T        0      0        2 
  10 chr10_78981889     AAsi    C    A        0      0        2 
  10 chr10_78981889     AKia    C    A        0      0        2 
  10 chr10_78981889     AOna    C    A        0      0        2 
  10 chr10_78981889     ASom    C    A        0      0        2 
  10 chr10_78981889     HCab    C    A        0      0        2 
  10 chr10_78981889     HPrz    C    A        0      0        2 
  10 chr10_78981889     ZBoe    C    A        0      0        2 
  10 chr10_78981889     ZGre    C    A      0.5      1        2 
  10 chr10_78981889     ZHar    C    A        0      0        2 
  10 chr10_78981889   Sample    C    A        0      0        2 
  10 chr10_78989040     AAsi    T    C        0      0        2 
  10 chr10_78989040     AKia    T    C        0      0        2 
  10 chr10_78989040     AOna    T    C        0      0        2 
  10 chr10_78989040     ASom    T    C      0.5      1        2 
  10 chr10_78989040     HCab    T    C        0      0        2 
  10 chr10_78989040     HPrz    T    C        0      0        2 
  10 chr10_78989040     ZBoe    T    C        0      0        2 
  10 chr10_78989040     ZGre    T    C        0      0        2 
  10 chr10_78989040     ZHar    T    C        0      0        2 
  10 chr10_78989040   Sample    T    C        0      0        2 
  10 chr10_78997279     AAsi    T    C        0      0        2 
  10 chr10_78997279     AKia    T    C        0      0        2 
  10 chr10_78997279     AOna    T    C        0      0        2 
  10 chr10_78997279     ASom    T    C        0      0        2 
  10 chr10_78997279     HCab    T    C        1      2        2 
  10 chr10_78997279     HPrz    T    C        1      2        2 
  10 chr10_78997279     ZBoe    T    C        0      0        2 
  10 chr10_78997279     ZGre    T    C        0      0        2 
  10 chr10_78997279     ZHar    T    C        0      0        2 
  10 chr10_78997279   Sample    T    C        0      0        2 
  10 chr10_79003096     AAsi    A    T        0      0        2 
  10 chr10_79003096     AKia    A    T        0      0        2 
  10 chr10_79003096     AOna    A    T        0      0        2 
  10 chr10_79003096     ASom    A    T        0      0        2 
  10 chr10_79003096     HCab    A    T        1      2        2 
  10 chr10_79003096     HPrz    A    T        1      2        2 
  10 chr10_79003096     ZBoe    A    T        0      0        2 
  10 chr10_79003096     ZGre    A    T        0      0        2 
  10 chr10_79003096     ZHar    A    T        0      0        2 
  10 chr10_79003096   Sample    A    T        0      0        2 
  10 chr10_79004627     AAsi    C    G        0      0        2 
  10 chr10_79004627     AKia    C    G        1      2        2 
  10 chr10_79004627     AOna    C    G        1      2        2 
  10 chr10_79004627     ASom    C    G        0      0        2 
  10 chr10_79004627     HCab    C    G        1      2        2 
  10 chr10_79004627     HPrz    C    G        1      2        2 
  10 chr10_79004627     ZBoe    C    G        0      0        2 
  10 chr10_79004627     ZGre    C    G        0      0        2 
  10 chr10_79004627     ZHar    C    G        0      0        2 
  10 chr10_79004627   Sample    C    G        0      0        2 
  10 chr10_79007143     AAsi    C    A        0      0        2 
  10 chr10_79007143     AKia    C    A        0      0        2 
  10 chr10_79007143     AOna    C    A        1      2        2 
  10 chr10_79007143     ASom    C    A        0      0        2 
  10 chr10_79007143     HCab    C    A        0      0        2 
  10 chr10_79007143     HPrz    C    A        0      0        2 
  10 chr10_79007143     ZBoe    C    A        0      0        2 
  10 chr10_79007143     ZGre    C    A        0      0        2 
  10 chr10_79007143     ZHar    C    A        0      0        2 
  10 chr10_79007143   Sample    C    A        0      0        2 
  10 chr10_79014525     AAsi    C    G        0      0        2 
  10 chr10_79014525     AKia    C    G        0      0        2 
  10 chr10_79014525     AOna    C    G        0      0        2 
  10 chr10_79014525     ASom    C    G        0      0        2 
  10 chr10_79014525     HCab    C    G        0      0        2 
  10 chr10_79014525     HPrz    C    G        0      0        2 
  10 chr10_79014525     ZBoe    C    G        0      0        2 
  10 chr10_79014525     ZGre    C    G      0.5      1        2 
  10 chr10_79014525     ZHar    C    G        0      0        2 
  10 chr10_79014525   Sample    C    G        0      0        2 
  10 chr10_79018695     AAsi    G    A        0      0        2 
  10 chr10_79018695     AKia    G    A        0      0        2 
  10 chr10_79018695     AOna    G    A        0      0        2 
  10 chr10_79018695     ASom    G    A        0      0        2 
  10 chr10_79018695     HCab    G    A        1      2        2 
  10 chr10_79018695     HPrz    G    A        1      2        2 
  10 chr10_79018695     ZBoe    G    A        0      0        2 
  10 chr10_79018695     ZGre    G    A        0      0        2 
  10 chr10_79018695     ZHar    G    A        0      0        2 
  10 chr10_79018695   Sample    G    A        0      0        2 
  10 chr10_79027636     AAsi    T    G        0      0        2 
  10 chr10_79027636     AKia    T    G        0      0        2 
  10 chr10_79027636     AOna    T    G        0      0        2 
  10 chr10_79027636     ASom    T    G        0      0        2 
  10 chr10_79027636     HCab    T    G      0.5      1        2 
  10 chr10_79027636     HPrz    T    G      0.5      1        2 
  10 chr10_79027636     ZBoe    T    G        0      0        2 
  10 chr10_79027636     ZGre    T    G        0      0        2 
  10 chr10_79027636     ZHar    T    G        0      0        2 
  10 chr10_79027636   Sample    T    G        0      0        2 
  10 chr10_79028059     AAsi    T    G        0      0        2 
  10 chr10_79028059     AKia    T    G        0      0        2 
  10 chr10_79028059     AOna    T    G        0      0        2 
  10 chr10_79028059     ASom    T    G        0      0        2 
  10 chr10_79028059     HCab    T    G        0      0        2 
  10 chr10_79028059     HPrz    T    G        0      0        2 
  10 chr10_79028059     ZBoe    T    G        0      0        2 
  10 chr10_79028059     ZGre    T    G        0      0        2 
  10 chr10_79028059     ZHar    T    G        1      2        2 
  10 chr10_79028059   Sample    T    G        0      0        2 
  10 chr10_79032374     AAsi    G    T        0      0        2 
  10 chr10_79032374     AKia    G    T        0      0        2 
  10 chr10_79032374     AOna    G    T        0      0        2 
  10 chr10_79032374     ASom    G    T        0      0        2 
  10 chr10_79032374     HCab    G    T        0      0        2 
  10 chr10_79032374     HPrz    G    T        0      0        2 
  10 chr10_79032374     ZBoe    G    T      0.5      1        2 
  10 chr10_79032374     ZGre    G    T        0      0        2 
  10 chr10_79032374     ZHar    G    T        0      0        2 
  10 chr10_79032374   Sample    G    T        0      0        2 
  10 chr10_79037389     AAsi    G    A        0      0        2 
  10 chr10_79037389     AKia    G    A        0      0        2 
  10 chr10_79037389     AOna    G    A        0      0        2 
  10 chr10_79037389     ASom    G    A        0      0        2 
  10 chr10_79037389     HCab    G    A        0      0        2 
  10 chr10_79037389     HPrz    G    A        0      0        2 
  10 chr10_79037389     ZBoe    G    A        0      0        2 
  10 chr10_79037389     ZGre    G    A      0.5      1        2 
  10 chr10_79037389     ZHar    G    A        0      0        2 
  10 chr10_79037389   Sample    G    A        0      0        2 
  10 chr10_79041931     AAsi    C    T        0      0        2 
  10 chr10_79041931     AKia    C    T        0      0        2 
  10 chr10_79041931     AOna    C    T        0      0        2 
  10 chr10_79041931     ASom    C    T        0      0        2 
  10 chr10_79041931     HCab    C    T        1      2        2 
  10 chr10_79041931     HPrz    C    T        1      2        2 
  10 chr10_79041931     ZBoe    C    T        0      0        2 
  10 chr10_79041931     ZGre    C    T        0      0        2 
  10 chr10_79041931     ZHar    C    T        0      0        2 
  10 chr10_79041931   Sample    C    T        0      0        2 
  10 chr10_79042931     AAsi    T    C        0      0        2 
  10 chr10_79042931     AKia    T    C        0      0        2 
  10 chr10_79042931     AOna    T    C        0      0        2 
  10 chr10_79042931     ASom    T    C        0      0        2 
  10 chr10_79042931     HCab    T    C        1      2        2 
  10 chr10_79042931     HPrz    T    C        1      2        2 
  10 chr10_79042931     ZBoe    T    C        0      0        2 
  10 chr10_79042931     ZGre    T    C        0      0        2 
  10 chr10_79042931     ZHar    T    C        0      0        2 
  10 chr10_79042931   Sample    T    C        0      0        2 
  10 chr10_79054937     AAsi    T    G        0      0        2 
  10 chr10_79054937     AKia    T    G        0      0        2 
  10 chr10_79054937     AOna    T    G        0      0        2 
  10 chr10_79054937     ASom    T    G        0      0        2 
  10 chr10_79054937     HCab    T    G        0      0        2 
  10 chr10_79054937     HPrz    T    G      0.5      1        2 
  10 chr10_79054937     ZBoe    T    G        0      0        2 
  10 chr10_79054937     ZGre    T    G        0      0        2 
  10 chr10_79054937     ZHar    T    G        0      0        2 
  10 chr10_79054937   Sample    T    G        0      0        2 
  10 chr10_79054994     AAsi    T    C        0      0        2 
  10 chr10_79054994     AKia    T    C        0      0        2 
  10 chr10_79054994     AOna    T    C        0      0        2 
  10 chr10_79054994     ASom    T    C        0      0        2 
  10 chr10_79054994     HCab    T    C        1      2        2 
  10 chr10_79054994     HPrz    T    C        1      2        2 
  10 chr10_79054994     ZBoe    T    C        0      0        2 
  10 chr10_79054994     ZGre    T    C        0      0        2 
  10 chr10_79054994     ZHar    T    C        0      0        2 
  10 chr10_79054994   Sample    T    C        0      0        2 
  10 chr10_79058304     AAsi    T    C        0      0        2 
  10 chr10_79058304     AKia    T    C        0      0        2 
  10 chr10_79058304     AOna    T    C        0      0        2 
  10 chr10_79058304     ASom    T    C        0      0        2 
  10 chr10_79058304     HCab    T    C        1      2        2 
  10 chr10_79058304     HPrz    T    C        1      2        2 
  10 chr10_79058304     ZBoe    T    C        0      0        2 
  10 chr10_79058304     ZGre    T    C        0      0        2 
  10 chr10_79058304     ZHar    T    C        0      0        2 
  10 chr10_79058304   Sample    T    C        0      0        2 
  10 chr10_79061005     AAsi    A    G        0      0        2 
  10 chr10_79061005     AKia    A    G        0      0        2 
  10 chr10_79061005     AOna    A    G        0      0        2 
  10 chr10_79061005     ASom    A    G        0      0        2 
  10 chr10_79061005     HCab    A    G        0      0        2 
  10 chr10_79061005     HPrz    A    G        0      0        2 
  10 chr10_79061005     ZBoe    A    G        0      0        2 
  10 chr10_79061005     ZGre    A    G        1      2        2 
  10 chr10_79061005     ZHar    A    G        0      0        2 
  10 chr10_79061005   Sample    A    G        0      0        2 
  10 chr10_79072847     AAsi    T    C        0      0        2 
  10 chr10_79072847     AKia    T    C      0.5      1        2 
  10 chr10_79072847     AOna    T    C        0      0        2 
  10 chr10_79072847     ASom    T    C        0      0        2 
  10 chr10_79072847     HCab    T    C        0      0        2 
  10 chr10_79072847     HPrz    T    C        0      0        2 
  10 chr10_79072847     ZBoe    T    C        0      0        2 
  10 chr10_79072847     ZGre    T    C        0      0        2 
  10 chr10_79072847     ZHar    T    C        0      0        2 
  10 chr10_79072847   Sample    T    C        0      0        2 
  10 chr10_79080169     AAsi    A    G        0      0        2 
  10 chr10_79080169     AKia    A    G        0      0        2 
  10 chr10_79080169     AOna    A    G        0      0        2 
  10 chr10_79080169     ASom    A    G        0      0        2 
  10 chr10_79080169     HCab    A    G        1      2        2 
  10 chr10_79080169     HPrz    A    G        1      2        2 
  10 chr10_79080169     ZBoe    A    G        0      0        2 
  10 chr10_79080169     ZGre    A    G        0      0        2 
  10 chr10_79080169     ZHar    A    G        0      0        2 
  10 chr10_79080169   Sample    A    G        0      0        2 
  10 chr10_79087650     AAsi    G    C        0      0        2 
  10 chr10_79087650     AKia    G    C      0.5      1        2 
  10 chr10_79087650     AOna    G    C        0      0        2 
  10 chr10_79087650     ASom    G    C        0      0        2 
  10 chr10_79087650     HCab    G    C        0      0        2 
  10 chr10_79087650     HPrz    G    C        0      0        2 
  10 chr10_79087650     ZBoe    G    C        0      0        2 
  10 chr10_79087650     ZGre    G    C        0      0        2 
  10 chr10_79087650     ZHar    G    C        0      0        2 
  10 chr10_79087650   Sample    G    C        0      0        2 
  10 chr10_79088162     AAsi    C    T        0      0        2 
  10 chr10_79088162     AKia    C    T        1      2        2 
  10 chr10_79088162     AOna    C    T        1      2        2 
  10 chr10_79088162     ASom    C    T        0      0        2 
  10 chr10_79088162     HCab    C    T        0      0        2 
  10 chr10_79088162     HPrz    C    T        0      0        2 
  10 chr10_79088162     ZBoe    C    T        0      0        2 
  10 chr10_79088162     ZGre    C    T        0      0        2 
  10 chr10_79088162     ZHar    C    T        0      0        2 
  10 chr10_79088162   Sample    C    T        0      0        2 
  10 chr10_79091162     AAsi    A    G        0      0        2 
  10 chr10_79091162     AKia    A    G      0.5      1        2 
  10 chr10_79091162     AOna    A    G        0      0        2 
  10 chr10_79091162     ASom    A    G        0      0        2 
  10 chr10_79091162     HCab    A    G        0      0        2 
  10 chr10_79091162     HPrz    A    G        0      0        2 
  10 chr10_79091162     ZBoe    A    G        0      0        2 
  10 chr10_79091162     ZGre    A    G        0      0        2 
  10 chr10_79091162     ZHar    A    G        0      0        2 
  10 chr10_79091162   Sample    A    G        0      0        2 
  10 chr10_79093478     AAsi    G    A        0      0        2 
  10 chr10_79093478     AKia    G    A        0      0        2 
  10 chr10_79093478     AOna    G    A        0      0        2 
  10 chr10_79093478     ASom    G    A        0      0        2 
  10 chr10_79093478     HCab    G    A        1      2        2 
  10 chr10_79093478     HPrz    G    A        1      2        2 
  10 chr10_79093478     ZBoe    G    A        0      0        2 
  10 chr10_79093478     ZGre    G    A        0      0        2 
  10 chr10_79093478     ZHar    G    A        0      0        2 
  10 chr10_79093478   Sample    G    A        0      0        2 
  10 chr10_79094186     AAsi    C    T        0      0        2 
  10 chr10_79094186     AKia    C    T        0      0        2 
  10 chr10_79094186     AOna    C    T        0      0        2 
  10 chr10_79094186     ASom    C    T        0      0        2 
  10 chr10_79094186     HCab    C    T        1      2        2 
  10 chr10_79094186     HPrz    C    T        1      2        2 
  10 chr10_79094186     ZBoe    C    T        0      0        2 
  10 chr10_79094186     ZGre    C    T        0      0        2 
  10 chr10_79094186     ZHar    C    T        0      0        2 
  10 chr10_79094186   Sample    C    T        0      0        2 
  10 chr10_79094907     AAsi    T    A        0      0        2 
  10 chr10_79094907     AKia    T    A        1      2        2 
  10 chr10_79094907     AOna    T    A        0      0        2 
  10 chr10_79094907     ASom    T    A        0      0        2 
  10 chr10_79094907     HCab    T    A        0      0        2 
  10 chr10_79094907     HPrz    T    A        0      0        2 
  10 chr10_79094907     ZBoe    T    A        0      0        2 
  10 chr10_79094907     ZGre    T    A        0      0        2 
  10 chr10_79094907     ZHar    T    A        0      0        2 
  10 chr10_79094907   Sample    T    A        0      0        2 
  10 chr10_79098778     AAsi    G    C        0      0        2 
  10 chr10_79098778     AKia    G    C        0      0        2 
  10 chr10_79098778     AOna    G    C        0      0        2 
  10 chr10_79098778     ASom    G    C        0      0        2 
  10 chr10_79098778     HCab    G    C      0.5      1        2 
  10 chr10_79098778     HPrz    G    C      0.5      1        2 
  10 chr10_79098778     ZBoe    G    C        0      0        2 
  10 chr10_79098778     ZGre    G    C        0      0        2 
  10 chr10_79098778     ZHar    G    C        0      0        2 
  10 chr10_79098778   Sample    G    C        0      0        2 
  10 chr10_79098959     AAsi    A    C        1      2        2 
  10 chr10_79098959     AKia    A    C        0      0        2 
  10 chr10_79098959     AOna    A    C        0      0        2 
  10 chr10_79098959     ASom    A    C      0.5      1        2 
  10 chr10_79098959     HCab    A    C        0      0        2 
  10 chr10_79098959     HPrz    A    C        0      0        2 
  10 chr10_79098959     ZBoe    A    C        0      0        2 
  10 chr10_79098959     ZGre    A    C        0      0        2 
  10 chr10_79098959     ZHar    A    C        0      0        2 
  10 chr10_79098959   Sample    A    C        0      0        2 
  10 chr10_79103651     AAsi    A    T        0      0        2 
  10 chr10_79103651     AKia    A    T      0.5      1        2 
  10 chr10_79103651     AOna    A    T        0      0        2 
  10 chr10_79103651     ASom    A    T        0      0        2 
  10 chr10_79103651     HCab    A    T        0      0        2 
  10 chr10_79103651     HPrz    A    T        0      0        2 
  10 chr10_79103651     ZBoe    A    T        0      0        2 
  10 chr10_79103651     ZGre    A    T        0      0        2 
  10 chr10_79103651     ZHar    A    T        0      0        2 
  10 chr10_79103651   Sample    A    T        0      0        2 
  10 chr10_79106020     AAsi    T    C        0      0        2 
  10 chr10_79106020     AKia    T    C        0      0        2 
  10 chr10_79106020     AOna    T    C        0      0        2 
  10 chr10_79106020     ASom    T    C        0      0        2 
  10 chr10_79106020     HCab    T    C        0      0        2 
  10 chr10_79106020     HPrz    T    C        0      0        2 
  10 chr10_79106020     ZBoe    T    C        0      0        2 
  10 chr10_79106020     ZGre    T    C        0      0        2 
  10 chr10_79106020     ZHar    T    C        1      2        2 
  10 chr10_79106020   Sample    T    C        0      0        2 
  10 chr10_79107356     AAsi    A    G        1      2        2 
  10 chr10_79107356     AKia    A    G        0      0        2 
  10 chr10_79107356     AOna    A    G        0      0        2 
  10 chr10_79107356     ASom    A    G        1      2        2 
  10 chr10_79107356     HCab    A    G        0      0        2 
  10 chr10_79107356     HPrz    A    G        0      0        2 
  10 chr10_79107356     ZBoe    A    G        0      0        2 
  10 chr10_79107356     ZGre    A    G        0      0        2 
  10 chr10_79107356     ZHar    A    G        0      0        2 
  10 chr10_79107356   Sample    A    G        1      2        2 
  10 chr10_79111789     AAsi    T    C        0      0        2 
  10 chr10_79111789     AKia    T    C        1      2        2 
  10 chr10_79111789     AOna    T    C        1      2        2 
  10 chr10_79111789     ASom    T    C        0      0        2 
  10 chr10_79111789     HCab    T    C        0      0        2 
  10 chr10_79111789     HPrz    T    C        0      0        2 
  10 chr10_79111789     ZBoe    T    C        0      0        2 
  10 chr10_79111789     ZGre    T    C        0      0        2 
  10 chr10_79111789     ZHar    T    C        0      0        2 
  10 chr10_79111789   Sample    T    C        0      0        2 
  10 chr10_79112493     AAsi    T    C      0.5      1        2 
  10 chr10_79112493     AKia    T    C        0      0        2 
  10 chr10_79112493     AOna    T    C        0      0        2 
  10 chr10_79112493     ASom    T    C        0      0        2 
  10 chr10_79112493     HCab    T    C        0      0        2 
  10 chr10_79112493     HPrz    T    C        0      0        2 
  10 chr10_79112493     ZBoe    T    C        0      0        2 
  10 chr10_79112493     ZGre    T    C        0      0        2 
  10 chr10_79112493     ZHar    T    C        0      0        2 
  10 chr10_79112493   Sample    T    C        1      2        2 
  10 chr10_79113285     AAsi    G    A        0      0        2 
  10 chr10_79113285     AKia    G    A        0      0        2 
  10 chr10_79113285     AOna    G    A        0      0        2 
  10 chr10_79113285     ASom    G    A        0      0        2 
  10 chr10_79113285     HCab    G    A        0      0        2 
  10 chr10_79113285     HPrz    G    A        0      0        2 
  10 chr10_79113285     ZBoe    G    A      0.5      1        2 
  10 chr10_79113285     ZGre    G    A        0      0        2 
  10 chr10_79113285     ZHar    G    A        0      0        2 
  10 chr10_79113285   Sample    G    A        0      0        2 
  10 chr10_79113671     AAsi    T    C        0      0        2 
  10 chr10_79113671     AKia    T    C        0      0        2 
  10 chr10_79113671     AOna    T    C        0      0        2 
  10 chr10_79113671     ASom    T    C        0      0        2 
  10 chr10_79113671     HCab    T    C      0.5      1        2 
  10 chr10_79113671     HPrz    T    C        0      0        2 
  10 chr10_79113671     ZBoe    T    C        0      0        2 
  10 chr10_79113671     ZGre    T    C        0      0        2 
  10 chr10_79113671     ZHar    T    C        0      0        2 
  10 chr10_79113671   Sample    T    C        0      0        2 
  10 chr10_79114040     AAsi    T    C        0      0        2 
  10 chr10_79114040     AKia    T    C        0      0        2 
  10 chr10_79114040     AOna    T    C        0      0        2 
  10 chr10_79114040     ASom    T    C        0      0        2 
  10 chr10_79114040     HCab    T    C        1      2        2 
  10 chr10_79114040     HPrz    T    C        1      2        2 
  10 chr10_79114040     ZBoe    T    C        0      0        2 
  10 chr10_79114040     ZGre    T    C        0      0        2 
  10 chr10_79114040     ZHar    T    C        0      0        2 
  10 chr10_79114040   Sample    T    C        0      0        2 
  10 chr10_79116184     AAsi    T    G      0.5      1        2 
  10 chr10_79116184     AKia    T    G        0      0        2 
  10 chr10_79116184     AOna    T    G        0      0        2 
  10 chr10_79116184     ASom    T    G        0      0        2 
  10 chr10_79116184     HCab    T    G        0      0        2 
  10 chr10_79116184     HPrz    T    G        0      0        2 
  10 chr10_79116184     ZBoe    T    G        0      0        2 
  10 chr10_79116184     ZGre    T    G        0      0        2 
  10 chr10_79116184     ZHar    T    G        0      0        2 
  10 chr10_79116184   Sample    T    G        0      0        2 
  10 chr10_79122277     AAsi    A    C        0      0        2 
  10 chr10_79122277     AKia    A    C        0      0        2 
  10 chr10_79122277     AOna    A    C        0      0        2 
  10 chr10_79122277     ASom    A    C        0      0        2 
  10 chr10_79122277     HCab    A    C        0      0        2 
  10 chr10_79122277     HPrz    A    C        0      0        2 
  10 chr10_79122277     ZBoe    A    C      0.5      1        2 
  10 chr10_79122277     ZGre    A    C        0      0        2 
  10 chr10_79122277     ZHar    A    C        1      2        2 
  10 chr10_79122277   Sample    A    C        0      0        2 
  10 chr10_79123557     AAsi    C    T        0      0        2 
  10 chr10_79123557     AKia    C    T        0      0        2 
  10 chr10_79123557     AOna    C    T        0      0        2 
  10 chr10_79123557     ASom    C    T        0      0        2 
  10 chr10_79123557     HCab    C    T        0      0        2 
  10 chr10_79123557     HPrz    C    T        0      0        2 
  10 chr10_79123557     ZBoe    C    T        0      0        2 
  10 chr10_79123557     ZGre    C    T        0      0        2 
  10 chr10_79123557     ZHar    C    T        1      2        2 
  10 chr10_79123557   Sample    C    T        0      0        2 
  10 chr10_79130070     AAsi    A    G        0      0        2 
  10 chr10_79130070     AKia    A    G        0      0        2 
  10 chr10_79130070     AOna    A    G        1      2        2 
  10 chr10_79130070     ASom    A    G        0      0        2 
  10 chr10_79130070     HCab    A    G        0      0        2 
  10 chr10_79130070     HPrz    A    G        0      0        2 
  10 chr10_79130070     ZBoe    A    G        0      0        2 
  10 chr10_79130070     ZGre    A    G        0      0        2 
  10 chr10_79130070     ZHar    A    G        0      0        2 
  10 chr10_79130070   Sample    A    G        0      0        2 
  10 chr10_79136874     AAsi    T    C        0      0        2 
  10 chr10_79136874     AKia    T    C        0      0        2 
  10 chr10_79136874     AOna    T    C        1      2        2 
  10 chr10_79136874     ASom    T    C        0      0        2 
  10 chr10_79136874     HCab    T    C        0      0        2 
  10 chr10_79136874     HPrz    T    C        0      0        2 
  10 chr10_79136874     ZBoe    T    C        0      0        2 
  10 chr10_79136874     ZGre    T    C        0      0        2 
  10 chr10_79136874     ZHar    T    C        0      0        2 
  10 chr10_79136874   Sample    T    C        0      0        2 
  10 chr10_79143810     AAsi    T    G        0      0        2 
  10 chr10_79143810     AKia    T    G        0      0        2 
  10 chr10_79143810     AOna    T    G        0      0        2 
  10 chr10_79143810     ASom    T    G        1      2        2 
  10 chr10_79143810     HCab    T    G        0      0        2 
  10 chr10_79143810     HPrz    T    G        0      0        2 
  10 chr10_79143810     ZBoe    T    G        0      0        2 
  10 chr10_79143810     ZGre    T    G        0      0        2 
  10 chr10_79143810     ZHar    T    G        0      0        2 
  10 chr10_79143810   Sample    T    G        0      0        2 
  10 chr10_79148095     AAsi    G    T        0      0        2 
  10 chr10_79148095     AKia    G    T        0      0        2 
  10 chr10_79148095     AOna    G    T        0      0        2 
  10 chr10_79148095     ASom    G    T        0      0        2 
  10 chr10_79148095     HCab    G    T        1      2        2 
  10 chr10_79148095     HPrz    G    T        1      2        2 
  10 chr10_79148095     ZBoe    G    T        0      0        2 
  10 chr10_79148095     ZGre    G    T        0      0        2 
  10 chr10_79148095     ZHar    G    T        0      0        2 
  10 chr10_79148095   Sample    G    T        0      0        2 
  10 chr10_79148294     AAsi    C    T        0      0        2 
  10 chr10_79148294     AKia    C    T        0      0        2 
  10 chr10_79148294     AOna    C    T        0      0        2 
  10 chr10_79148294     ASom    C    T        0      0        2 
  10 chr10_79148294     HCab    C    T        0      0        2 
  10 chr10_79148294     HPrz    C    T        0      0        2 
  10 chr10_79148294     ZBoe    C    T        0      0        2 
  10 chr10_79148294     ZGre    C    T      0.5      1        2 
  10 chr10_79148294     ZHar    C    T        0      0        2 
  10 chr10_79148294   Sample    C    T        0      0        2 
  10 chr10_79163365     AAsi    G    A        0      0        2 
  10 chr10_79163365     AKia    G    A        0      0        2 
  10 chr10_79163365     AOna    G    A        1      2        2 
  10 chr10_79163365     ASom    G    A        0      0        2 
  10 chr10_79163365     HCab    G    A        0      0        2 
  10 chr10_79163365     HPrz    G    A        0      0        2 
  10 chr10_79163365     ZBoe    G    A        0      0        2 
  10 chr10_79163365     ZGre    G    A        0      0        2 
  10 chr10_79163365     ZHar    G    A        0      0        2 
  10 chr10_79163365   Sample    G    A        0      0        2 
  10 chr10_79170120     AAsi    T    C      0.5      1        2 
  10 chr10_79170120     AKia    T    C        0      0        2 
  10 chr10_79170120     AOna    T    C        0      0        2 
  10 chr10_79170120     ASom    T    C        0      0        2 
  10 chr10_79170120     HCab    T    C        0      0        2 
  10 chr10_79170120     HPrz    T    C        0      0        2 
  10 chr10_79170120     ZBoe    T    C        0      0        2 
  10 chr10_79170120     ZGre    T    C        0      0        2 
  10 chr10_79170120     ZHar    T    C        0      0        2 
  10 chr10_79170120   Sample    T    C        0      0        2 
  10 chr10_79171822     AAsi    A    T        0      0        2 
  10 chr10_79171822     AKia    A    T        0      0        2 
  10 chr10_79171822     AOna    A    T        1      2        2 
  10 chr10_79171822     ASom    A    T        0      0        2 
  10 chr10_79171822     HCab    A    T        0      0        2 
  10 chr10_79171822     HPrz    A    T        0      0        2 
  10 chr10_79171822     ZBoe    A    T        0      0        2 
  10 chr10_79171822     ZGre    A    T        0      0        2 
  10 chr10_79171822     ZHar    A    T        0      0        2 
  10 chr10_79171822   Sample    A    T        0      0        2 
  10 chr10_79174993     AAsi    A    C        0      0        2 
  10 chr10_79174993     AKia    A    C        0      0        2 
  10 chr10_79174993     AOna    A    C        0      0        2 
  10 chr10_79174993     ASom    A    C        0      0        2 
  10 chr10_79174993     HCab    A    C        1      2        2 
  10 chr10_79174993     HPrz    A    C        1      2        2 
  10 chr10_79174993     ZBoe    A    C        0      0        2 
  10 chr10_79174993     ZGre    A    C        0      0        2 
  10 chr10_79174993     ZHar    A    C        0      0        2 
  10 chr10_79174993   Sample    A    C        0      0        2 
  10 chr10_79181613     AAsi    G    T        0      0        2 
  10 chr10_79181613     AKia    G    T        0      0        2 
  10 chr10_79181613     AOna    G    T        0      0        2 
  10 chr10_79181613     ASom    G    T        0      0        2 
  10 chr10_79181613     HCab    G    T        0      0        2 
  10 chr10_79181613     HPrz    G    T        0      0        2 
  10 chr10_79181613     ZBoe    G    T        1      2        2 
  10 chr10_79181613     ZGre    G    T        1      2        2 
  10 chr10_79181613     ZHar    G    T        0      0        2 
  10 chr10_79181613   Sample    G    T        0      0        2 
  10 chr10_79201157     AAsi    C    T        0      0        2 
  10 chr10_79201157     AKia    C    T        0      0        2 
  10 chr10_79201157     AOna    C    T        0      0        2 
  10 chr10_79201157     ASom    C    T        0      0        2 
  10 chr10_79201157     HCab    C    T        0      0        2 
  10 chr10_79201157     HPrz    C    T        0      0        2 
  10 chr10_79201157     ZBoe    C    T        0      0        2 
  10 chr10_79201157     ZGre    C    T        0      0        2 
  10 chr10_79201157     ZHar    C    T        1      2        2 
  10 chr10_79201157   Sample    C    T        0      0        2 
  10 chr10_79204069     AAsi    A    G        0      0        2 
  10 chr10_79204069     AKia    A    G        0      0        2 
  10 chr10_79204069     AOna    A    G        0      0        2 
  10 chr10_79204069     ASom    A    G        0      0        2 
  10 chr10_79204069     HCab    A    G      0.5      1        2 
  10 chr10_79204069     HPrz    A    G        0      0        2 
  10 chr10_79204069     ZBoe    A    G        0      0        2 
  10 chr10_79204069     ZGre    A    G        0      0        2 
  10 chr10_79204069     ZHar    A    G        0      0        2 
  10 chr10_79204069   Sample    A    G        0      0        2 
  10 chr10_79210153     AAsi    A    T        0      0        2 
  10 chr10_79210153     AKia    A    T        0      0        2 
  10 chr10_79210153     AOna    A    T        0      0        2 
  10 chr10_79210153     ASom    A    T        0      0        2 
  10 chr10_79210153     HCab    A    T        1      2        2 
  10 chr10_79210153     HPrz    A    T        1      2        2 
  10 chr10_79210153     ZBoe    A    T        0      0        2 
  10 chr10_79210153     ZGre    A    T        0      0        2 
  10 chr10_79210153     ZHar    A    T        0      0        2 
  10 chr10_79210153   Sample    A    T        0      0        2 
  10 chr10_79221828     AAsi    T    C        0      0        2 
  10 chr10_79221828     AKia    T    C        0      0        2 
  10 chr10_79221828     AOna    T    C        0      0        2 
  10 chr10_79221828     ASom    T    C        0      0        2 
  10 chr10_79221828     HCab    T    C        0      0        2 
  10 chr10_79221828     HPrz    T    C        0      0        2 
  10 chr10_79221828     ZBoe    T    C        0      0        2 
  10 chr10_79221828     ZGre    T    C        1      2        2 
  10 chr10_79221828     ZHar    T    C        0      0        2 
  10 chr10_79221828   Sample    T    C        0      0        2 
  10 chr10_79221911     AAsi    A    G        0      0        2 
  10 chr10_79221911     AKia    A    G        0      0        2 
  10 chr10_79221911     AOna    A    G        0      0        2 
  10 chr10_79221911     ASom    A    G        0      0        2 
  10 chr10_79221911     HCab    A    G        0      0        2 
  10 chr10_79221911     HPrz    A    G        0      0        2 
  10 chr10_79221911     ZBoe    A    G        0      0        2 
  10 chr10_79221911     ZGre    A    G        0      0        2 
  10 chr10_79221911     ZHar    A    G        1      2        2 
  10 chr10_79221911   Sample    A    G        0      0        2 
  10 chr10_79225400     AAsi    T    C        0      0        2 
  10 chr10_79225400     AKia    T    C        1      2        2 
  10 chr10_79225400     AOna    T    C        0      0        2 
  10 chr10_79225400     ASom    T    C        0      0        2 
  10 chr10_79225400     HCab    T    C        0      0        2 
  10 chr10_79225400     HPrz    T    C        0      0        2 
  10 chr10_79225400     ZBoe    T    C        0      0        2 
  10 chr10_79225400     ZGre    T    C        0      0        2 
  10 chr10_79225400     ZHar    T    C        0      0        2 
  10 chr10_79225400   Sample    T    C        0      0        2 
  10 chr10_79225934     AAsi    C    T        0      0        2 
  10 chr10_79225934     AKia    C    T        0      0        2 
  10 chr10_79225934     AOna    C    T        0      0        2 
  10 chr10_79225934     ASom    C    T        0      0        2 
  10 chr10_79225934     HCab    C    T        0      0        2 
  10 chr10_79225934     HPrz    C    T        0      0        2 
  10 chr10_79225934     ZBoe    C    T        1      2        2 
  10 chr10_79225934     ZGre    C    T        0      0        2 
  10 chr10_79225934     ZHar    C    T        0      0        2 
  10 chr10_79225934   Sample    C    T        0      0        2 
  10 chr10_79230799     AAsi    T    C        0      0        2 
  10 chr10_79230799     AKia    T    C        1      2        2 
  10 chr10_79230799     AOna    T    C        0      0        2 
  10 chr10_79230799     ASom    T    C        0      0        2 
  10 chr10_79230799     HCab    T    C        0      0        2 
  10 chr10_79230799     HPrz    T    C        0      0        2 
  10 chr10_79230799     ZBoe    T    C        0      0        2 
  10 chr10_79230799     ZGre    T    C        0      0        2 
  10 chr10_79230799     ZHar    T    C        0      0        2 
  10 chr10_79230799   Sample    T    C        0      0        2 
  10 chr10_79240620     AAsi    C    T        0      0        2 
  10 chr10_79240620     AKia    C    T        0      0        2 
  10 chr10_79240620     AOna    C    T        0      0        2 
  10 chr10_79240620     ASom    C    T        0      0        2 
  10 chr10_79240620     HCab    C    T        1      2        2 
  10 chr10_79240620     HPrz    C    T        1      2        2 
  10 chr10_79240620     ZBoe    C    T        0      0        2 
  10 chr10_79240620     ZGre    C    T        0      0        2 
  10 chr10_79240620     ZHar    C    T        0      0        2 
  10 chr10_79240620   Sample    C    T        0      0        2 
  10 chr10_79242783     AAsi    A    G        0      0        2 
  10 chr10_79242783     AKia    A    G        0      0        2 
  10 chr10_79242783     AOna    A    G        0      0        2 
  10 chr10_79242783     ASom    A    G        0      0        2 
  10 chr10_79242783     HCab    A    G        0      0        2 
  10 chr10_79242783     HPrz    A    G        0      0        2 
  10 chr10_79242783     ZBoe    A    G        0      0        2 
  10 chr10_79242783     ZGre    A    G        0      0        2 
  10 chr10_79242783     ZHar    A    G        1      2        2 
  10 chr10_79242783   Sample    A    G        0      0        2 
  10 chr10_79253347     AAsi    G    T        0      0        2 
  10 chr10_79253347     AKia    G    T        0      0        2 
  10 chr10_79253347     AOna    G    T        0      0        2 
  10 chr10_79253347     ASom    G    T        0      0        2 
  10 chr10_79253347     HCab    G    T        0      0        2 
  10 chr10_79253347     HPrz    G    T        0      0        2 
  10 chr10_79253347     ZBoe    G    T      0.5      1        2 
  10 chr10_79253347     ZGre    G    T        0      0        2 
  10 chr10_79253347     ZHar    G    T        0      0        2 
  10 chr10_79253347   Sample    G    T        0      0        2 
  10 chr10_79255247     AAsi    G    T        0      0        2 
  10 chr10_79255247     AKia    G    T        0      0        2 
  10 chr10_79255247     AOna    G    T        0      0        2 
  10 chr10_79255247     ASom    G    T        0      0        2 
  10 chr10_79255247     HCab    G    T        0      0        2 
  10 chr10_79255247     HPrz    G    T        0      0        2 
  10 chr10_79255247     ZBoe    G    T        0      0        2 
  10 chr10_79255247     ZGre    G    T        1      2        2 
  10 chr10_79255247     ZHar    G    T        0      0        2 
  10 chr10_79255247   Sample    G    T        0      0        2 
  10 chr10_79255959     AAsi    T    A        0      0        2 
  10 chr10_79255959     AKia    T    A        0      0        2 
  10 chr10_79255959     AOna    T    A        0      0        2 
  10 chr10_79255959     ASom    T    A        0      0        2 
  10 chr10_79255959     HCab    T    A        0      0        2 
  10 chr10_79255959     HPrz    T    A        0      0        2 
  10 chr10_79255959     ZBoe    T    A      0.5      1        2 
  10 chr10_79255959     ZGre    T    A        0      0        2 
  10 chr10_79255959     ZHar    T    A        0      0        2 
  10 chr10_79255959   Sample    T    A        0      0        2 
  10 chr10_79257193     AAsi    G    A        0      0        2 
  10 chr10_79257193     AKia    G    A        0      0        2 
  10 chr10_79257193     AOna    G    A        0      0        2 
  10 chr10_79257193     ASom    G    A        0      0        2 
  10 chr10_79257193     HCab    G    A        0      0        2 
  10 chr10_79257193     HPrz    G    A        0      0        2 
  10 chr10_79257193     ZBoe    G    A      0.5      1        2 
  10 chr10_79257193     ZGre    G    A        0      0        2 
  10 chr10_79257193     ZHar    G    A        0      0        2 
  10 chr10_79257193   Sample    G    A        0      0        2 
  10 chr10_79264703     AAsi    G    A        0      0        2 
  10 chr10_79264703     AKia    G    A        0      0        2 
  10 chr10_79264703     AOna    G    A        0      0        2 
  10 chr10_79264703     ASom    G    A        0      0        2 
  10 chr10_79264703     HCab    G    A        1      2        2 
  10 chr10_79264703     HPrz    G    A        1      2        2 
  10 chr10_79264703     ZBoe    G    A        0      0        2 
  10 chr10_79264703     ZGre    G    A        0      0        2 
  10 chr10_79264703     ZHar    G    A        0      0        2 
  10 chr10_79264703   Sample    G    A        0      0        2 
  10 chr10_79268879     AAsi    T    C        0      0        2 
  10 chr10_79268879     AKia    T    C        0      0        2 
  10 chr10_79268879     AOna    T    C        1      2        2 
  10 chr10_79268879     ASom    T    C        0      0        2 
  10 chr10_79268879     HCab    T    C        0      0        2 
  10 chr10_79268879     HPrz    T    C        0      0        2 
  10 chr10_79268879     ZBoe    T    C        0      0        2 
  10 chr10_79268879     ZGre    T    C        0      0        2 
  10 chr10_79268879     ZHar    T    C        0      0        2 
  10 chr10_79268879   Sample    T    C        0      0        2 
  10 chr10_79271326     AAsi    T    C        0      0        2 
  10 chr10_79271326     AKia    T    C        0      0        2 
  10 chr10_79271326     AOna    T    C        0      0        2 
  10 chr10_79271326     ASom    T    C        0      0        2 
  10 chr10_79271326     HCab    T    C        1      2        2 
  10 chr10_79271326     HPrz    T    C        1      2        2 
  10 chr10_79271326     ZBoe    T    C        0      0        2 
  10 chr10_79271326     ZGre    T    C        0      0        2 
  10 chr10_79271326     ZHar    T    C        0      0        2 
  10 chr10_79271326   Sample    T    C        0      0        2 
  10 chr10_79275119     AAsi    G    A        0      0        2 
  10 chr10_79275119     AKia    G    A        0      0        2 
  10 chr10_79275119     AOna    G    A        0      0        2 
  10 chr10_79275119     ASom    G    A        0      0        2 
  10 chr10_79275119     HCab    G    A        0      0        2 
  10 chr10_79275119     HPrz    G    A        0      0        2 
  10 chr10_79275119     ZBoe    G    A        0      0        2 
  10 chr10_79275119     ZGre    G    A        1      2        2 
  10 chr10_79275119     ZHar    G    A        0      0        2 
  10 chr10_79275119   Sample    G    A        0      0        2 
  10 chr10_79280061     AAsi    C    G        0      0        2 
  10 chr10_79280061     AKia    C    G        0      0        2 
  10 chr10_79280061     AOna    C    G        0      0        2 
  10 chr10_79280061     ASom    C    G        0      0        2 
  10 chr10_79280061     HCab    C    G        1      2        2 
  10 chr10_79280061     HPrz    C    G        1      2        2 
  10 chr10_79280061     ZBoe    C    G        0      0        2 
  10 chr10_79280061     ZGre    C    G        0      0        2 
  10 chr10_79280061     ZHar    C    G        0      0        2 
  10 chr10_79280061   Sample    C    G        0      0        2 
  10 chr10_79281829     AAsi    T    C        0      0        2 
  10 chr10_79281829     AKia    T    C        0      0        2 
  10 chr10_79281829     AOna    T    C        1      2        2 
  10 chr10_79281829     ASom    T    C        0      0        2 
  10 chr10_79281829     HCab    T    C        0      0        2 
  10 chr10_79281829     HPrz    T    C        0      0        2 
  10 chr10_79281829     ZBoe    T    C        0      0        2 
  10 chr10_79281829     ZGre    T    C        0      0        2 
  10 chr10_79281829     ZHar    T    C        0      0        2 
  10 chr10_79281829   Sample    T    C        0      0        2 
  10 chr10_79286179     AAsi    C    T        0      0        2 
  10 chr10_79286179     AKia    C    T        1      2        2 
  10 chr10_79286179     AOna    C    T        1      2        2 
  10 chr10_79286179     ASom    C    T        0      0        2 
  10 chr10_79286179     HCab    C    T        1      2        2 
  10 chr10_79286179     HPrz    C    T        1      2        2 
  10 chr10_79286179     ZBoe    C    T        0      0        2 
  10 chr10_79286179     ZGre    C    T        0      0        2 
  10 chr10_79286179     ZHar    C    T        0      0        2 
  10 chr10_79286179   Sample    C    T        0      0        2 
  10 chr10_79289602     AAsi    T    G        0      0        2 
  10 chr10_79289602     AKia    T    G        0      0        2 
  10 chr10_79289602     AOna    T    G        0      0        2 
  10 chr10_79289602     ASom    T    G      0.5      1        2 
  10 chr10_79289602     HCab    T    G        0      0        2 
  10 chr10_79289602     HPrz    T    G        0      0        2 
  10 chr10_79289602     ZBoe    T    G        0      0        2 
  10 chr10_79289602     ZGre    T    G        0      0        2 
  10 chr10_79289602     ZHar    T    G        0      0        2 
  10 chr10_79289602   Sample    T    G        0      0        2 
  10 chr10_79293329     AAsi    C    T        0      0        2 
  10 chr10_79293329     AKia    C    T        0      0        2 
  10 chr10_79293329     AOna    C    T        0      0        2 
  10 chr10_79293329     ASom    C    T        0      0        2 
  10 chr10_79293329     HCab    C    T        0      0        2 
  10 chr10_79293329     HPrz    C    T        0      0        2 
  10 chr10_79293329     ZBoe    C    T        0      0        2 
  10 chr10_79293329     ZGre    C    T        0      0        2 
  10 chr10_79293329     ZHar    C    T      0.5      1        2 
  10 chr10_79293329   Sample    C    T        0      0        2 
  10 chr10_79302183     AAsi    A    G        0      0        2 
  10 chr10_79302183     AKia    A    G      0.5      1        2 
  10 chr10_79302183     AOna    A    G        0      0        2 
  10 chr10_79302183     ASom    A    G        0      0        2 
  10 chr10_79302183     HCab    A    G        0      0        2 
  10 chr10_79302183     HPrz    A    G        0      0        2 
  10 chr10_79302183     ZBoe    A    G        0      0        2 
  10 chr10_79302183     ZGre    A    G        0      0        2 
  10 chr10_79302183     ZHar    A    G        0      0        2 
  10 chr10_79302183   Sample    A    G        0      0        2 
  10 chr10_79310101     AAsi    A    C        0      0        2 
  10 chr10_79310101     AKia    A    C        0      0        2 
  10 chr10_79310101     AOna    A    C        0      0        2 
  10 chr10_79310101     ASom    A    C        0      0        2 
  10 chr10_79310101     HCab    A    C        0      0        2 
  10 chr10_79310101     HPrz    A    C        0      0        2 
  10 chr10_79310101     ZBoe    A    C        0      0        2 
  10 chr10_79310101     ZGre    A    C        0      0        2 
  10 chr10_79310101     ZHar    A    C        1      2        2 
  10 chr10_79310101   Sample    A    C        0      0        2 
  10 chr10_79313607     AAsi    T    A        0      0        2 
  10 chr10_79313607     AKia    T    A        0      0        2 
  10 chr10_79313607     AOna    T    A        0      0        2 
  10 chr10_79313607     ASom    T    A        0      0        2 
  10 chr10_79313607     HCab    T    A        0      0        2 
  10 chr10_79313607     HPrz    T    A        0      0        2 
  10 chr10_79313607     ZBoe    T    A        0      0        2 
  10 chr10_79313607     ZGre    T    A        1      2        2 
  10 chr10_79313607     ZHar    T    A        0      0        2 
  10 chr10_79313607   Sample    T    A        0      0        2 
  10 chr10_79319118     AAsi    G    A        0      0        2 
  10 chr10_79319118     AKia    G    A        0      0        2 
  10 chr10_79319118     AOna    G    A        0      0        2 
  10 chr10_79319118     ASom    G    A        0      0        2 
  10 chr10_79319118     HCab    G    A        1      2        2 
  10 chr10_79319118     HPrz    G    A        1      2        2 
  10 chr10_79319118     ZBoe    G    A        0      0        2 
  10 chr10_79319118     ZGre    G    A        0      0        2 
  10 chr10_79319118     ZHar    G    A        0      0        2 
  10 chr10_79319118   Sample    G    A        0      0        2 
  10 chr10_79324115     AAsi    A    G        0      0        2 
  10 chr10_79324115     AKia    A    G        0      0        2 
  10 chr10_79324115     AOna    A    G        0      0        2 
  10 chr10_79324115     ASom    A    G        0      0        2 
  10 chr10_79324115     HCab    A    G        1      2        2 
  10 chr10_79324115     HPrz    A    G        1      2        2 
  10 chr10_79324115     ZBoe    A    G        0      0        2 
  10 chr10_79324115     ZGre    A    G        0      0        2 
  10 chr10_79324115     ZHar    A    G        0      0        2 
  10 chr10_79324115   Sample    A    G        0      0        2 
  10 chr10_79339935     AAsi    T    C        0      0        2 
  10 chr10_79339935     AKia    T    C        0      0        2 
  10 chr10_79339935     AOna    T    C        0      0        2 
  10 chr10_79339935     ASom    T    C        0      0        2 
  10 chr10_79339935     HCab    T    C        0      0        2 
  10 chr10_79339935     HPrz    T    C        0      0        2 
  10 chr10_79339935     ZBoe    T    C        0      0        2 
  10 chr10_79339935     ZGre    T    C        0      0        2 
  10 chr10_79339935     ZHar    T    C      0.5      1        2 
  10 chr10_79339935   Sample    T    C        0      0        2 
  10 chr10_79341716     AAsi    G    A        0      0        2 
  10 chr10_79341716     AKia    G    A        0      0        2 
  10 chr10_79341716     AOna    G    A        0      0        2 
  10 chr10_79341716     ASom    G    A        0      0        2 
  10 chr10_79341716     HCab    G    A        0      0        2 
  10 chr10_79341716     HPrz    G    A        0      0        2 
  10 chr10_79341716     ZBoe    G    A        0      0        2 
  10 chr10_79341716     ZGre    G    A        0      0        2 
  10 chr10_79341716     ZHar    G    A        1      2        2 
  10 chr10_79341716   Sample    G    A        0      0        2 
  10 chr10_79351278     AAsi    C    A        0      0        2 
  10 chr10_79351278     AKia    C    A        0      0        2 
  10 chr10_79351278     AOna    C    A        0      0        2 
  10 chr10_79351278     ASom    C    A      0.5      1        2 
  10 chr10_79351278     HCab    C    A        0      0        2 
  10 chr10_79351278     HPrz    C    A        0      0        2 
  10 chr10_79351278     ZBoe    C    A        0      0        2 
  10 chr10_79351278     ZGre    C    A        0      0        2 
  10 chr10_79351278     ZHar    C    A        0      0        2 
  10 chr10_79351278   Sample    C    A        0      0        2 
  10 chr10_79352226     AAsi    A    G        0      0        2 
  10 chr10_79352226     AKia    A    G        1      2        2 
  10 chr10_79352226     AOna    A    G        0      0        2 
  10 chr10_79352226     ASom    A    G        0      0        2 
  10 chr10_79352226     HCab    A    G        0      0        2 
  10 chr10_79352226     HPrz    A    G        0      0        2 
  10 chr10_79352226     ZBoe    A    G        0      0        2 
  10 chr10_79352226     ZGre    A    G        0      0        2 
  10 chr10_79352226     ZHar    A    G        0      0        2 
  10 chr10_79352226   Sample    A    G        0      0        2 
  10 chr10_79358664     AAsi    T    G        0      0        2 
  10 chr10_79358664     AKia    T    G        1      2        2 
  10 chr10_79358664     AOna    T    G        0      0        2 
  10 chr10_79358664     ASom    T    G        0      0        2 
  10 chr10_79358664     HCab    T    G        0      0        2 
  10 chr10_79358664     HPrz    T    G        0      0        2 
  10 chr10_79358664     ZBoe    T    G        0      0        2 
  10 chr10_79358664     ZGre    T    G        0      0        2 
  10 chr10_79358664     ZHar    T    G        0      0        2 
  10 chr10_79358664   Sample    T    G        0      0        2 
  10 chr10_79368302     AAsi    C    T        0      0        2 
  10 chr10_79368302     AKia    C    T        0      0        2 
  10 chr10_79368302     AOna    C    T        0      0        2 
  10 chr10_79368302     ASom    C    T        0      0        2 
  10 chr10_79368302     HCab    C    T        1      2        2 
  10 chr10_79368302     HPrz    C    T        1      2        2 
  10 chr10_79368302     ZBoe    C    T        0      0        2 
  10 chr10_79368302     ZGre    C    T        0      0        2 
  10 chr10_79368302     ZHar    C    T        0      0        2 
  10 chr10_79368302   Sample    C    T        0      0        2 
  10 chr10_79369590     AAsi    G    A        0      0        2 
  10 chr10_79369590     AKia    G    A        0      0        2 
  10 chr10_79369590     AOna    G    A        0      0        2 
  10 chr10_79369590     ASom    G    A        0      0        2 
  10 chr10_79369590     HCab    G    A        0      0        2 
  10 chr10_79369590     HPrz    G    A        0      0        2 
  10 chr10_79369590     ZBoe    G    A        1      2        2 
  10 chr10_79369590     ZGre    G    A        0      0        2 
  10 chr10_79369590     ZHar    G    A        1      2        2 
  10 chr10_79369590   Sample    G    A        0      0        2 
  10 chr10_79369887     AAsi    C    T        1      2        2 
  10 chr10_79369887     AKia    C    T        0      0        2 
  10 chr10_79369887     AOna    C    T        0      0        2 
  10 chr10_79369887     ASom    C    T        1      2        2 
  10 chr10_79369887     HCab    C    T        0      0        2 
  10 chr10_79369887     HPrz    C    T        0      0        2 
  10 chr10_79369887     ZBoe    C    T        0      0        2 
  10 chr10_79369887     ZGre    C    T        0      0        2 
  10 chr10_79369887     ZHar    C    T        0      0        2 
  10 chr10_79369887   Sample    C    T        1      2        2 
  10 chr10_79370277     AAsi    A    G        0      0        2 
  10 chr10_79370277     AKia    A    G        0      0        2 
  10 chr10_79370277     AOna    A    G        0      0        2 
  10 chr10_79370277     ASom    A    G      0.5      1        2 
  10 chr10_79370277     HCab    A    G        0      0        2 
  10 chr10_79370277     HPrz    A    G        0      0        2 
  10 chr10_79370277     ZBoe    A    G        0      0        2 
  10 chr10_79370277     ZGre    A    G        0      0        2 
  10 chr10_79370277     ZHar    A    G        0      0        2 
  10 chr10_79370277   Sample    A    G        0      0        2 
  10 chr10_79373287     AAsi    G    A        0      0        2 
  10 chr10_79373287     AKia    G    A        0      0        2 
  10 chr10_79373287     AOna    G    A        0      0        2 
  10 chr10_79373287     ASom    G    A        0      0        2 
  10 chr10_79373287     HCab    G    A        0      0        2 
  10 chr10_79373287     HPrz    G    A        0      0        2 
  10 chr10_79373287     ZBoe    G    A        0      0        2 
  10 chr10_79373287     ZGre    G    A      0.5      1        2 
  10 chr10_79373287     ZHar    G    A        0      0        2 
  10 chr10_79373287   Sample    G    A        0      0        2 
  10 chr10_79382186     AAsi    C    T        0      0        2 
  10 chr10_79382186     AKia    C    T        0      0        2 
  10 chr10_79382186     AOna    C    T        0      0        2 
  10 chr10_79382186     ASom    C    T        0      0        2 
  10 chr10_79382186     HCab    C    T        0      0        2 
  10 chr10_79382186     HPrz    C    T        0      0        2 
  10 chr10_79382186     ZBoe    C    T        0      0        2 
  10 chr10_79382186     ZGre    C    T        0      0        2 
  10 chr10_79382186     ZHar    C    T        1      2        2 
  10 chr10_79382186   Sample    C    T        0      0        2 
  10 chr10_79382435     AAsi    G    A        0      0        2 
  10 chr10_79382435     AKia    G    A        1      2        2 
  10 chr10_79382435     AOna    G    A        0      0        2 
  10 chr10_79382435     ASom    G    A        0      0        2 
  10 chr10_79382435     HCab    G    A        0      0        2 
  10 chr10_79382435     HPrz    G    A        0      0        2 
  10 chr10_79382435     ZBoe    G    A        0      0        2 
  10 chr10_79382435     ZGre    G    A        0      0        2 
  10 chr10_79382435     ZHar    G    A        0      0        2 
  10 chr10_79382435   Sample    G    A        0      0        2 
  10 chr10_79382837     AAsi    A    C        0      0        2 
  10 chr10_79382837     AKia    A    C        0      0        2 
  10 chr10_79382837     AOna    A    C        0      0        2 
  10 chr10_79382837     ASom    A    C        0      0        2 
  10 chr10_79382837     HCab    A    C        1      2        2 
  10 chr10_79382837     HPrz    A    C        1      2        2 
  10 chr10_79382837     ZBoe    A    C        0      0        2 
  10 chr10_79382837     ZGre    A    C        0      0        2 
  10 chr10_79382837     ZHar    A    C        0      0        2 
  10 chr10_79382837   Sample    A    C        0      0        2 
  10 chr10_79384874     AAsi    A    G        0      0        2 
  10 chr10_79384874     AKia    A    G        1      2        2 
  10 chr10_79384874     AOna    A    G        0      0        2 
  10 chr10_79384874     ASom    A    G        0      0        2 
  10 chr10_79384874     HCab    A    G        0      0        2 
  10 chr10_79384874     HPrz    A    G        0      0        2 
  10 chr10_79384874     ZBoe    A    G        0      0        2 
  10 chr10_79384874     ZGre    A    G        0      0        2 
  10 chr10_79384874     ZHar    A    G        0      0        2 
  10 chr10_79384874   Sample    A    G        0      0        2 
  10 chr10_79390075     AAsi    A    G        0      0        2 
  10 chr10_79390075     AKia    A    G        0      0        2 
  10 chr10_79390075     AOna    A    G        1      2        2 
  10 chr10_79390075     ASom    A    G        0      0        2 
  10 chr10_79390075     HCab    A    G        0      0        2 
  10 chr10_79390075     HPrz    A    G        0      0        2 
  10 chr10_79390075     ZBoe    A    G        0      0        2 
  10 chr10_79390075     ZGre    A    G        0      0        2 
  10 chr10_79390075     ZHar    A    G        0      0        2 
  10 chr10_79390075   Sample    A    G        0      0        2 
  10 chr10_79395936     AAsi    C    A        0      0        2 
  10 chr10_79395936     AKia    C    A        0      0        2 
  10 chr10_79395936     AOna    C    A        0      0        2 
  10 chr10_79395936     ASom    C    A        0      0        2 
  10 chr10_79395936     HCab    C    A        0      0        2 
  10 chr10_79395936     HPrz    C    A        0      0        2 
  10 chr10_79395936     ZBoe    C    A        0      0        2 
  10 chr10_79395936     ZGre    C    A      0.5      1        2 
  10 chr10_79395936     ZHar    C    A        0      0        2 
  10 chr10_79395936   Sample    C    A        0      0        2 
  10 chr10_79401060     AAsi    G    C        0      0        2 
  10 chr10_79401060     AKia    G    C        0      0        2 
  10 chr10_79401060     AOna    G    C        0      0        2 
  10 chr10_79401060     ASom    G    C      0.5      1        2 
  10 chr10_79401060     HCab    G    C        0      0        2 
  10 chr10_79401060     HPrz    G    C        0      0        2 
  10 chr10_79401060     ZBoe    G    C        0      0        2 
  10 chr10_79401060     ZGre    G    C        0      0        2 
  10 chr10_79401060     ZHar    G    C        0      0        2 
  10 chr10_79401060   Sample    G    C        0      0        2 
  10 chr10_79404489     AAsi    G    A        0      0        2 
  10 chr10_79404489     AKia    G    A        0      0        2 
  10 chr10_79404489     AOna    G    A        0      0        2 
  10 chr10_79404489     ASom    G    A        0      0        2 
  10 chr10_79404489     HCab    G    A        0      0        2 
  10 chr10_79404489     HPrz    G    A        0      0        2 
  10 chr10_79404489     ZBoe    G    A        0      0        2 
  10 chr10_79404489     ZGre    G    A        1      2        2 
  10 chr10_79404489     ZHar    G    A        0      0        2 
  10 chr10_79404489   Sample    G    A        0      0        2 
  10 chr10_79405777     AAsi    C    T        0      0        2 
  10 chr10_79405777     AKia    C    T        0      0        2 
  10 chr10_79405777     AOna    C    T        0      0        2 
  10 chr10_79405777     ASom    C    T        0      0        2 
  10 chr10_79405777     HCab    C    T        0      0        2 
  10 chr10_79405777     HPrz    C    T        0      0        2 
  10 chr10_79405777     ZBoe    C    T        1      2        2 
  10 chr10_79405777     ZGre    C    T        0      0        2 
  10 chr10_79405777     ZHar    C    T        0      0        2 
  10 chr10_79405777   Sample    C    T        0      0        2 
  10 chr10_79408719     AAsi    G    T        0      0        2 
  10 chr10_79408719     AKia    G    T        0      0        2 
  10 chr10_79408719     AOna    G    T        1      2        2 
  10 chr10_79408719     ASom    G    T        0      0        2 
  10 chr10_79408719     HCab    G    T        0      0        2 
  10 chr10_79408719     HPrz    G    T        0      0        2 
  10 chr10_79408719     ZBoe    G    T        0      0        2 
  10 chr10_79408719     ZGre    G    T        0      0        2 
  10 chr10_79408719     ZHar    G    T        0      0        2 
  10 chr10_79408719   Sample    G    T        0      0        2 
  10 chr10_79409870     AAsi    G    A        0      0        2 
  10 chr10_79409870     AKia    G    A        0      0        2 
  10 chr10_79409870     AOna    G    A        0      0        2 
  10 chr10_79409870     ASom    G    A        0      0        2 
  10 chr10_79409870     HCab    G    A        1      2        2 
  10 chr10_79409870     HPrz    G    A        1      2        2 
  10 chr10_79409870     ZBoe    G    A        0      0        2 
  10 chr10_79409870     ZGre    G    A        0      0        2 
  10 chr10_79409870     ZHar    G    A        0      0        2 
  10 chr10_79409870   Sample    G    A        0      0        2 
  10 chr10_79411183     AAsi    T    A        0      0        2 
  10 chr10_79411183     AKia    T    A        0      0        2 
  10 chr10_79411183     AOna    T    A        0      0        2 
  10 chr10_79411183     ASom    T    A        0      0        2 
  10 chr10_79411183     HCab    T    A      0.5      1        2 
  10 chr10_79411183     HPrz    T    A        0      0        2 
  10 chr10_79411183     ZBoe    T    A        0      0        2 
  10 chr10_79411183     ZGre    T    A        0      0        2 
  10 chr10_79411183     ZHar    T    A        0      0        2 
  10 chr10_79411183   Sample    T    A        0      0        2 
  10 chr10_79415497     AAsi    G    A        0      0        2 
  10 chr10_79415497     AKia    G    A        0      0        2 
  10 chr10_79415497     AOna    G    A        0      0        2 
  10 chr10_79415497     ASom    G    A        0      0        2 
  10 chr10_79415497     HCab    G    A        1      2        2 
  10 chr10_79415497     HPrz    G    A        1      2        2 
  10 chr10_79415497     ZBoe    G    A        0      0        2 
  10 chr10_79415497     ZGre    G    A        0      0        2 
  10 chr10_79415497     ZHar    G    A        0      0        2 
  10 chr10_79415497   Sample    G    A        0      0        2 
  10 chr10_79418388     AAsi    G    A        0      0        2 
  10 chr10_79418388     AKia    G    A        0      0        2 
  10 chr10_79418388     AOna    G    A        0      0        2 
  10 chr10_79418388     ASom    G    A        0      0        2 
  10 chr10_79418388     HCab    G    A        1      2        2 
  10 chr10_79418388     HPrz    G    A        1      2        2 
  10 chr10_79418388     ZBoe    G    A        0      0        2 
  10 chr10_79418388     ZGre    G    A        0      0        2 
  10 chr10_79418388     ZHar    G    A        0      0        2 
  10 chr10_79418388   Sample    G    A        0      0        2 
  10 chr10_79419905     AAsi    A    G        0      0        2 
  10 chr10_79419905     AKia    A    G        0      0        2 
  10 chr10_79419905     AOna    A    G        0      0        2 
  10 chr10_79419905     ASom    A    G        0      0        2 
  10 chr10_79419905     HCab    A    G        1      2        2 
  10 chr10_79419905     HPrz    A    G        1      2        2 
  10 chr10_79419905     ZBoe    A    G        0      0        2 
  10 chr10_79419905     ZGre    A    G        0      0        2 
  10 chr10_79419905     ZHar    A    G        0      0        2 
  10 chr10_79419905   Sample    A    G        0      0        2 
  10 chr10_79424015     AAsi    T    G        0      0        2 
  10 chr10_79424015     AKia    T    G        0      0        2 
  10 chr10_79424015     AOna    T    G        0      0        2 
  10 chr10_79424015     ASom    T    G        0      0        2 
  10 chr10_79424015     HCab    T    G      0.5      1        2 
  10 chr10_79424015     HPrz    T    G      0.5      1        2 
  10 chr10_79424015     ZBoe    T    G        0      0        2 
  10 chr10_79424015     ZGre    T    G        0      0        2 
  10 chr10_79424015     ZHar    T    G        0      0        2 
  10 chr10_79424015   Sample    T    G        0      0        2 
  10 chr10_79430996     AAsi    G    T        1      2        2 
  10 chr10_79430996     AKia    G    T        0      0        2 
  10 chr10_79430996     AOna    G    T        0      0        2 
  10 chr10_79430996     ASom    G    T        1      2        2 
  10 chr10_79430996     HCab    G    T        0      0        2 
  10 chr10_79430996     HPrz    G    T        0      0        2 
  10 chr10_79430996     ZBoe    G    T        0      0        2 
  10 chr10_79430996     ZGre    G    T        0      0        2 
  10 chr10_79430996     ZHar    G    T        0      0        2 
  10 chr10_79430996   Sample    G    T        1      2        2 
  10 chr10_79442657     AAsi    C    G        1      2        2 
  10 chr10_79442657     AKia    C    G        0      0        2 
  10 chr10_79442657     AOna    C    G        0      0        2 
  10 chr10_79442657     ASom    C    G        1      2        2 
  10 chr10_79442657     HCab    C    G        1      2        2 
  10 chr10_79442657     HPrz    C    G        1      2        2 
  10 chr10_79442657     ZBoe    C    G        0      0        2 
  10 chr10_79442657     ZGre    C    G        0      0        2 
  10 chr10_79442657     ZHar    C    G        0      0        2 
  10 chr10_79442657   Sample    C    G        1      2        2 
  10 chr10_79443707     AAsi    T    C        0      0        2 
  10 chr10_79443707     AKia    T    C        0      0        2 
  10 chr10_79443707     AOna    T    C        0      0        2 
  10 chr10_79443707     ASom    T    C        0      0        2 
  10 chr10_79443707     HCab    T    C        0      0        2 
  10 chr10_79443707     HPrz    T    C        0      0        2 
  10 chr10_79443707     ZBoe    T    C      0.5      1        2 
  10 chr10_79443707     ZGre    T    C        0      0        2 
  10 chr10_79443707     ZHar    T    C        0      0        2 
  10 chr10_79443707   Sample    T    C        0      0        2 
  10 chr10_79459239     AAsi    C    G        0      0        2 
  10 chr10_79459239     AKia    C    G      0.5      1        2 
  10 chr10_79459239     AOna    C    G        0      0        2 
  10 chr10_79459239     ASom    C    G        0      0        2 
  10 chr10_79459239     HCab    C    G        0      0        2 
  10 chr10_79459239     HPrz    C    G        0      0        2 
  10 chr10_79459239     ZBoe    C    G        0      0        2 
  10 chr10_79459239     ZGre    C    G        0      0        2 
  10 chr10_79459239     ZHar    C    G        0      0        2 
  10 chr10_79459239   Sample    C    G        0      0        2 
  10 chr10_79460902     AAsi    G    T        0      0        2 
  10 chr10_79460902     AKia    G    T        0      0        2 
  10 chr10_79460902     AOna    G    T        0      0        2 
  10 chr10_79460902     ASom    G    T        0      0        2 
  10 chr10_79460902     HCab    G    T        1      2        2 
  10 chr10_79460902     HPrz    G    T        1      2        2 
  10 chr10_79460902     ZBoe    G    T        0      0        2 
  10 chr10_79460902     ZGre    G    T        0      0        2 
  10 chr10_79460902     ZHar    G    T        0      0        2 
  10 chr10_79460902   Sample    G    T        0      0        2 
  10 chr10_79462444     AAsi    A    G        0      0        2 
  10 chr10_79462444     AKia    A    G        0      0        2 
  10 chr10_79462444     AOna    A    G        0      0        2 
  10 chr10_79462444     ASom    A    G        0      0        2 
  10 chr10_79462444     HCab    A    G        1      2        2 
  10 chr10_79462444     HPrz    A    G        1      2        2 
  10 chr10_79462444     ZBoe    A    G        0      0        2 
  10 chr10_79462444     ZGre    A    G        0      0        2 
  10 chr10_79462444     ZHar    A    G        0      0        2 
  10 chr10_79462444   Sample    A    G        0      0        2 
  10 chr10_79464574     AAsi    T    C        1      2        2 
  10 chr10_79464574     AKia    T    C        0      0        2 
  10 chr10_79464574     AOna    T    C        0      0        2 
  10 chr10_79464574     ASom    T    C        0      0        2 
  10 chr10_79464574     HCab    T    C        0      0        2 
  10 chr10_79464574     HPrz    T    C        0      0        2 
  10 chr10_79464574     ZBoe    T    C        0      0        2 
  10 chr10_79464574     ZGre    T    C        0      0        2 
  10 chr10_79464574     ZHar    T    C        0      0        2 
  10 chr10_79464574   Sample    T    C        1      2        2 
  10 chr10_79467290     AAsi    G    A        0      0        2 
  10 chr10_79467290     AKia    G    A      0.5      1        2 
  10 chr10_79467290     AOna    G    A        0      0        2 
  10 chr10_79467290     ASom    G    A        0      0        2 
  10 chr10_79467290     HCab    G    A        0      0        2 
  10 chr10_79467290     HPrz    G    A        0      0        2 
  10 chr10_79467290     ZBoe    G    A        0      0        2 
  10 chr10_79467290     ZGre    G    A        0      0        2 
  10 chr10_79467290     ZHar    G    A        0      0        2 
  10 chr10_79467290   Sample    G    A        0      0        2 
  10 chr10_79476860     AAsi    A    G        0      0        2 
  10 chr10_79476860     AKia    A    G        1      2        2 
  10 chr10_79476860     AOna    A    G        0      0        2 
  10 chr10_79476860     ASom    A    G        0      0        2 
  10 chr10_79476860     HCab    A    G        0      0        2 
  10 chr10_79476860     HPrz    A    G      0.5      1        2 
  10 chr10_79476860     ZBoe    A    G        0      0        2 
  10 chr10_79476860     ZGre    A    G        0      0        2 
  10 chr10_79476860     ZHar    A    G        0      0        2 
  10 chr10_79476860   Sample    A    G        0      0        2 
  10 chr10_79478784     AAsi    T    C        0      0        2 
  10 chr10_79478784     AKia    T    C        0      0        2 
  10 chr10_79478784     AOna    T    C        0      0        2 
  10 chr10_79478784     ASom    T    C        0      0        2 
  10 chr10_79478784     HCab    T    C        1      2        2 
  10 chr10_79478784     HPrz    T    C        1      2        2 
  10 chr10_79478784     ZBoe    T    C        0      0        2 
  10 chr10_79478784     ZGre    T    C        0      0        2 
  10 chr10_79478784     ZHar    T    C        0      0        2 
  10 chr10_79478784   Sample    T    C        0      0        2 
  10 chr10_79481832     AAsi    G    A        0      0        2 
  10 chr10_79481832     AKia    G    A        0      0        2 
  10 chr10_79481832     AOna    G    A        0      0        2 
  10 chr10_79481832     ASom    G    A      0.5      1        2 
  10 chr10_79481832     HCab    G    A        0      0        2 
  10 chr10_79481832     HPrz    G    A        0      0        2 
  10 chr10_79481832     ZBoe    G    A        0      0        2 
  10 chr10_79481832     ZGre    G    A        0      0        2 
  10 chr10_79481832     ZHar    G    A        0      0        2 
  10 chr10_79481832   Sample    G    A        0      0        2 
  10 chr10_79483119     AAsi    G    C        1      2        2 
  10 chr10_79483119     AKia    G    C        0      0        2 
  10 chr10_79483119     AOna    G    C        0      0        2 
  10 chr10_79483119     ASom    G    C        1      2        2 
  10 chr10_79483119     HCab    G    C        0      0        2 
  10 chr10_79483119     HPrz    G    C        0      0        2 
  10 chr10_79483119     ZBoe    G    C        0      0        2 
  10 chr10_79483119     ZGre    G    C        0      0        2 
  10 chr10_79483119     ZHar    G    C        0      0        2 
  10 chr10_79483119   Sample    G    C        1      2        2 
  10 chr10_79488791     AAsi    G    A        0      0        2 
  10 chr10_79488791     AKia    G    A        0      0        2 
  10 chr10_79488791     AOna    G    A        0      0        2 
  10 chr10_79488791     ASom    G    A        0      0        2 
  10 chr10_79488791     HCab    G    A        0      0        2 
  10 chr10_79488791     HPrz    G    A        0      0        2 
  10 chr10_79488791     ZBoe    G    A        0      0        2 
  10 chr10_79488791     ZGre    G    A        0      0        2 
  10 chr10_79488791     ZHar    G    A      0.5      1        2 
  10 chr10_79488791   Sample    G    A        0      0        2 
  10 chr10_79492284     AAsi    A    G        0      0        2 
  10 chr10_79492284     AKia    A    G        0      0        2 
  10 chr10_79492284     AOna    A    G        0      0        2 
  10 chr10_79492284     ASom    A    G        0      0        2 
  10 chr10_79492284     HCab    A    G        1      2        2 
  10 chr10_79492284     HPrz    A    G        1      2        2 
  10 chr10_79492284     ZBoe    A    G        0      0        2 
  10 chr10_79492284     ZGre    A    G        0      0        2 
  10 chr10_79492284     ZHar    A    G        0      0        2 
  10 chr10_79492284   Sample    A    G        0      0        2 
  10 chr10_79501143     AAsi    G    C        0      0        2 
  10 chr10_79501143     AKia    G    C        0      0        2 
  10 chr10_79501143     AOna    G    C        0      0        2 
  10 chr10_79501143     ASom    G    C        0      0        2 
  10 chr10_79501143     HCab    G    C      0.5      1        2 
  10 chr10_79501143     HPrz    G    C      0.5      1        2 
  10 chr10_79501143     ZBoe    G    C        0      0        2 
  10 chr10_79501143     ZGre    G    C        0      0        2 
  10 chr10_79501143     ZHar    G    C        0      0        2 
  10 chr10_79501143   Sample    G    C        0      0        2 
  10 chr10_79502308     AAsi    A    G        0      0        2 
  10 chr10_79502308     AKia    A    G        0      0        2 
  10 chr10_79502308     AOna    A    G        0      0        2 
  10 chr10_79502308     ASom    A    G        0      0        2 
  10 chr10_79502308     HCab    A    G        1      2        2 
  10 chr10_79502308     HPrz    A    G        1      2        2 
  10 chr10_79502308     ZBoe    A    G        0      0        2 
  10 chr10_79502308     ZGre    A    G        0      0        2 
  10 chr10_79502308     ZHar    A    G        0      0        2 
  10 chr10_79502308   Sample    A    G        0      0        2 
  10 chr10_79508255     AAsi    T    C        0      0        2 
  10 chr10_79508255     AKia    T    C        1      2        2 
  10 chr10_79508255     AOna    T    C        1      2        2 
  10 chr10_79508255     ASom    T    C        0      0        2 
  10 chr10_79508255     HCab    T    C        0      0        2 
  10 chr10_79508255     HPrz    T    C        0      0        2 
  10 chr10_79508255     ZBoe    T    C        0      0        2 
  10 chr10_79508255     ZGre    T    C        0      0        2 
  10 chr10_79508255     ZHar    T    C        0      0        2 
  10 chr10_79508255   Sample    T    C        0      0        2 
  10 chr10_79512152     AAsi    G    T        1      2        2 
  10 chr10_79512152     AKia    G    T        0      0        2 
  10 chr10_79512152     AOna    G    T        0      0        2 
  10 chr10_79512152     ASom    G    T        0      0        2 
  10 chr10_79512152     HCab    G    T        0      0        2 
  10 chr10_79512152     HPrz    G    T        0      0        2 
  10 chr10_79512152     ZBoe    G    T        0      0        2 
  10 chr10_79512152     ZGre    G    T        0      0        2 
  10 chr10_79512152     ZHar    G    T        0      0        2 
  10 chr10_79512152   Sample    G    T        1      2        2 
  10 chr10_79514425     AAsi    T    C        0      0        2 
  10 chr10_79514425     AKia    T    C        0      0        2 
  10 chr10_79514425     AOna    T    C        1      2        2 
  10 chr10_79514425     ASom    T    C        0      0        2 
  10 chr10_79514425     HCab    T    C        0      0        2 
  10 chr10_79514425     HPrz    T    C        0      0        2 
  10 chr10_79514425     ZBoe    T    C        0      0        2 
  10 chr10_79514425     ZGre    T    C        0      0        2 
  10 chr10_79514425     ZHar    T    C        0      0        2 
  10 chr10_79514425   Sample    T    C        0      0        2 
  10 chr10_79517424     AAsi    G    T        0      0        2 
  10 chr10_79517424     AKia    G    T        0      0        2 
  10 chr10_79517424     AOna    G    T        0      0        2 
  10 chr10_79517424     ASom    G    T        0      0        2 
  10 chr10_79517424     HCab    G    T        0      0        2 
  10 chr10_79517424     HPrz    G    T        0      0        2 
  10 chr10_79517424     ZBoe    G    T      0.5      1        2 
  10 chr10_79517424     ZGre    G    T        1      2        2 
  10 chr10_79517424     ZHar    G    T        1      2        2 
  10 chr10_79517424   Sample    G    T        0      0        2 
  10 chr10_79524216     AAsi    A    G        0      0        2 
  10 chr10_79524216     AKia    A    G        0      0        2 
  10 chr10_79524216     AOna    A    G        0      0        2 
  10 chr10_79524216     ASom    A    G        0      0        2 
  10 chr10_79524216     HCab    A    G        0      0        2 
  10 chr10_79524216     HPrz    A    G        0      0        2 
  10 chr10_79524216     ZBoe    A    G      0.5      1        2 
  10 chr10_79524216     ZGre    A    G        1      2        2 
  10 chr10_79524216     ZHar    A    G        0      0        2 
  10 chr10_79524216   Sample    A    G        0      0        2 
  10 chr10_79539681     AAsi    C    A        1      2        2 
  10 chr10_79539681     AKia    C    A        0      0        2 
  10 chr10_79539681     AOna    C    A        0      0        2 
  10 chr10_79539681     ASom    C    A        1      2        2 
  10 chr10_79539681     HCab    C    A        0      0        2 
  10 chr10_79539681     HPrz    C    A        0      0        2 
  10 chr10_79539681     ZBoe    C    A        0      0        2 
  10 chr10_79539681     ZGre    C    A        0      0        2 
  10 chr10_79539681     ZHar    C    A        0      0        2 
  10 chr10_79539681   Sample    C    A        1      2        2 
  10 chr10_79548932     AAsi    G    A        0      0        2 
  10 chr10_79548932     AKia    G    A        0      0        2 
  10 chr10_79548932     AOna    G    A        0      0        2 
  10 chr10_79548932     ASom    G    A        0      0        2 
  10 chr10_79548932     HCab    G    A        0      0        2 
  10 chr10_79548932     HPrz    G    A        0      0        2 
  10 chr10_79548932     ZBoe    G    A        1      2        2 
  10 chr10_79548932     ZGre    G    A        1      2        2 
  10 chr10_79548932     ZHar    G    A        0      0        2 
  10 chr10_79548932   Sample    G    A        0      0        2 
  10 chr10_79554712     AAsi    C    T        0      0        2 
  10 chr10_79554712     AKia    C    T        0      0        2 
  10 chr10_79554712     AOna    C    T        1      2        2 
  10 chr10_79554712     ASom    C    T        0      0        2 
  10 chr10_79554712     HCab    C    T        0      0        2 
  10 chr10_79554712     HPrz    C    T        0      0        2 
  10 chr10_79554712     ZBoe    C    T        0      0        2 
  10 chr10_79554712     ZGre    C    T        0      0        2 
  10 chr10_79554712     ZHar    C    T        0      0        2 
  10 chr10_79554712   Sample    C    T        0      0        2 
  10 chr10_79565201     AAsi    T    C        0      0        2 
  10 chr10_79565201     AKia    T    C        0      0        2 
  10 chr10_79565201     AOna    T    C        0      0        2 
  10 chr10_79565201     ASom    T    C        0      0        2 
  10 chr10_79565201     HCab    T    C        0      0        2 
  10 chr10_79565201     HPrz    T    C        0      0        2 
  10 chr10_79565201     ZBoe    T    C        0      0        2 
  10 chr10_79565201     ZGre    T    C        0      0        2 
  10 chr10_79565201     ZHar    T    C      0.5      1        2 
  10 chr10_79565201   Sample    T    C        0      0        2 
  10 chr10_79581370     AAsi    A    G        0      0        2 
  10 chr10_79581370     AKia    A    G        0      0        2 
  10 chr10_79581370     AOna    A    G        1      2        2 
  10 chr10_79581370     ASom    A    G        0      0        2 
  10 chr10_79581370     HCab    A    G        0      0        2 
  10 chr10_79581370     HPrz    A    G        0      0        2 
  10 chr10_79581370     ZBoe    A    G        0      0        2 
  10 chr10_79581370     ZGre    A    G        0      0        2 
  10 chr10_79581370     ZHar    A    G        0      0        2 
  10 chr10_79581370   Sample    A    G        0      0        2 
  10 chr10_79587707     AAsi    C    T        0      0        2 
  10 chr10_79587707     AKia    C    T        1      2        2 
  10 chr10_79587707     AOna    C    T        1      2        2 
  10 chr10_79587707     ASom    C    T        0      0        2 
  10 chr10_79587707     HCab    C    T        0      0        2 
  10 chr10_79587707     HPrz    C    T        0      0        2 
  10 chr10_79587707     ZBoe    C    T        0      0        2 
  10 chr10_79587707     ZGre    C    T        0      0        2 
  10 chr10_79587707     ZHar    C    T        0      0        2 
  10 chr10_79587707   Sample    C    T        0      0        2 
  10 chr10_79589384     AAsi    A    G        0      0        2 
  10 chr10_79589384     AKia    A    G        0      0        2 
  10 chr10_79589384     AOna    A    G        0      0        2 
  10 chr10_79589384     ASom    A    G        0      0        2 
  10 chr10_79589384     HCab    A    G        1      2        2 
  10 chr10_79589384     HPrz    A    G        1      2        2 
  10 chr10_79589384     ZBoe    A    G        0      0        2 
  10 chr10_79589384     ZGre    A    G        0      0        2 
  10 chr10_79589384     ZHar    A    G        0      0        2 
  10 chr10_79589384   Sample    A    G        0      0        2 
  10 chr10_79591405     AAsi    T    C        0      0        2 
  10 chr10_79591405     AKia    T    C        0      0        2 
  10 chr10_79591405     AOna    T    C        0      0        2 
  10 chr10_79591405     ASom    T    C        0      0        2 
  10 chr10_79591405     HCab    T    C      0.5      1        2 
  10 chr10_79591405     HPrz    T    C        0      0        2 
  10 chr10_79591405     ZBoe    T    C        0      0        2 
  10 chr10_79591405     ZGre    T    C        0      0        2 
  10 chr10_79591405     ZHar    T    C        0      0        2 
  10 chr10_79591405   Sample    T    C        0      0        2 
  10 chr10_79593826     AAsi    G    C        0      0        2 
  10 chr10_79593826     AKia    G    C        1      2        2 
  10 chr10_79593826     AOna    G    C        0      0        2 
  10 chr10_79593826     ASom    G    C        0      0        2 
  10 chr10_79593826     HCab    G    C        0      0        2 
  10 chr10_79593826     HPrz    G    C        0      0        2 
  10 chr10_79593826     ZBoe    G    C        0      0        2 
  10 chr10_79593826     ZGre    G    C        0      0        2 
  10 chr10_79593826     ZHar    G    C        0      0        2 
  10 chr10_79593826   Sample    G    C        0      0        2 
  10 chr10_79620266     AAsi    C    T        1      2        2 
  10 chr10_79620266     AKia    C    T        0      0        2 
  10 chr10_79620266     AOna    C    T        0      0        2 
  10 chr10_79620266     ASom    C    T        1      2        2 
  10 chr10_79620266     HCab    C    T        0      0        2 
  10 chr10_79620266     HPrz    C    T        0      0        2 
  10 chr10_79620266     ZBoe    C    T        0      0        2 
  10 chr10_79620266     ZGre    C    T        0      0        2 
  10 chr10_79620266     ZHar    C    T        0      0        2 
  10 chr10_79620266   Sample    C    T        1      2        2 
  10 chr10_79621633     AAsi    A    G        0      0        2 
  10 chr10_79621633     AKia    A    G      0.5      1        2 
  10 chr10_79621633     AOna    A    G        0      0        2 
  10 chr10_79621633     ASom    A    G        0      0        2 
  10 chr10_79621633     HCab    A    G        0      0        2 
  10 chr10_79621633     HPrz    A    G        0      0        2 
  10 chr10_79621633     ZBoe    A    G      0.5      1        2 
  10 chr10_79621633     ZGre    A    G        0      0        2 
  10 chr10_79621633     ZHar    A    G        0      0        2 
  10 chr10_79621633   Sample    A    G        0      0        2 
  10 chr10_79636373     AAsi    G    A        0      0        2 
  10 chr10_79636373     AKia    G    A        1      2        2 
  10 chr10_79636373     AOna    G    A        0      0        2 
  10 chr10_79636373     ASom    G    A        0      0        2 
  10 chr10_79636373     HCab    G    A        0      0        2 
  10 chr10_79636373     HPrz    G    A        0      0        2 
  10 chr10_79636373     ZBoe    G    A        0      0        2 
  10 chr10_79636373     ZGre    G    A        0      0        2 
  10 chr10_79636373     ZHar    G    A        0      0        2 
  10 chr10_79636373   Sample    G    A        0      0        2 
  10 chr10_79649748     AAsi    C    A        0      0        2 
  10 chr10_79649748     AKia    C    A        0      0        2 
  10 chr10_79649748     AOna    C    A        0      0        2 
  10 chr10_79649748     ASom    C    A        0      0        2 
  10 chr10_79649748     HCab    C    A        1      2        2 
  10 chr10_79649748     HPrz    C    A        1      2        2 
  10 chr10_79649748     ZBoe    C    A        0      0        2 
  10 chr10_79649748     ZGre    C    A        0      0        2 
  10 chr10_79649748     ZHar    C    A        0      0        2 
  10 chr10_79649748   Sample    C    A        0      0        2 
  10 chr10_79651615     AAsi    G    A        1      2        2 
  10 chr10_79651615     AKia    G    A        0      0        2 
  10 chr10_79651615     AOna    G    A        0      0        2 
  10 chr10_79651615     ASom    G    A        1      2        2 
  10 chr10_79651615     HCab    G    A        0      0        2 
  10 chr10_79651615     HPrz    G    A        0      0        2 
  10 chr10_79651615     ZBoe    G    A        0      0        2 
  10 chr10_79651615     ZGre    G    A        0      0        2 
  10 chr10_79651615     ZHar    G    A        0      0        2 
  10 chr10_79651615   Sample    G    A        1      2        2 
  10 chr10_79652889     AAsi    G    A        0      0        2 
  10 chr10_79652889     AKia    G    A        0      0        2 
  10 chr10_79652889     AOna    G    A        1      2        2 
  10 chr10_79652889     ASom    G    A        0      0        2 
  10 chr10_79652889     HCab    G    A        0      0        2 
  10 chr10_79652889     HPrz    G    A        0      0        2 
  10 chr10_79652889     ZBoe    G    A        0      0        2 
  10 chr10_79652889     ZGre    G    A        0      0        2 
  10 chr10_79652889     ZHar    G    A        0      0        2 
  10 chr10_79652889   Sample    G    A        0      0        2 
  10 chr10_79656723     AAsi    T    C        0      0        2 
  10 chr10_79656723     AKia    T    C        1      2        2 
  10 chr10_79656723     AOna    T    C        0      0        2 
  10 chr10_79656723     ASom    T    C        0      0        2 
  10 chr10_79656723     HCab    T    C        0      0        2 
  10 chr10_79656723     HPrz    T    C        0      0        2 
  10 chr10_79656723     ZBoe    T    C        0      0        2 
  10 chr10_79656723     ZGre    T    C        0      0        2 
  10 chr10_79656723     ZHar    T    C        0      0        2 
  10 chr10_79656723   Sample    T    C        0      0        2 
  10 chr10_79660966     AAsi    C    G        0      0        2 
  10 chr10_79660966     AKia    C    G        0      0        2 
  10 chr10_79660966     AOna    C    G        0      0        2 
  10 chr10_79660966     ASom    C    G        0      0        2 
  10 chr10_79660966     HCab    C    G        1      2        2 
  10 chr10_79660966     HPrz    C    G        1      2        2 
  10 chr10_79660966     ZBoe    C    G        0      0        2 
  10 chr10_79660966     ZGre    C    G        0      0        2 
  10 chr10_79660966     ZHar    C    G        0      0        2 
  10 chr10_79660966   Sample    C    G        0      0        2 
  10 chr10_79681294     AAsi    G    A        0      0        2 
  10 chr10_79681294     AKia    G    A        0      0        2 
  10 chr10_79681294     AOna    G    A        0      0        2 
  10 chr10_79681294     ASom    G    A        0      0        2 
  10 chr10_79681294     HCab    G    A        0      0        2 
  10 chr10_79681294     HPrz    G    A        0      0        2 
  10 chr10_79681294     ZBoe    G    A        1      2        2 
  10 chr10_79681294     ZGre    G    A        0      0        2 
  10 chr10_79681294     ZHar    G    A        0      0        2 
  10 chr10_79681294   Sample    G    A        0      0        2 
  10 chr10_79682704     AAsi    T    C        0      0        2 
  10 chr10_79682704     AKia    T    C        0      0        2 
  10 chr10_79682704     AOna    T    C        0      0        2 
  10 chr10_79682704     ASom    T    C        0      0        2 
  10 chr10_79682704     HCab    T    C        1      2        2 
  10 chr10_79682704     HPrz    T    C        1      2        2 
  10 chr10_79682704     ZBoe    T    C        0      0        2 
  10 chr10_79682704     ZGre    T    C        0      0        2 
  10 chr10_79682704     ZHar    T    C        0      0        2 
  10 chr10_79682704   Sample    T    C        0      0        2 
  10 chr10_79683316     AAsi    T    C        0      0        2 
  10 chr10_79683316     AKia    T    C        1      2        2 
  10 chr10_79683316     AOna    T    C        1      2        2 
  10 chr10_79683316     ASom    T    C        0      0        2 
  10 chr10_79683316     HCab    T    C        0      0        2 
  10 chr10_79683316     HPrz    T    C        0      0        2 
  10 chr10_79683316     ZBoe    T    C        0      0        2 
  10 chr10_79683316     ZGre    T    C        0      0        2 
  10 chr10_79683316     ZHar    T    C        0      0        2 
  10 chr10_79683316   Sample    T    C        0      0        2 
  10 chr10_79684483     AAsi    C    T        1      2        2 
  10 chr10_79684483     AKia    C    T        0      0        2 
  10 chr10_79684483     AOna    C    T        0      0        2 
  10 chr10_79684483     ASom    C    T        0      0        2 
  10 chr10_79684483     HCab    C    T        0      0        2 
  10 chr10_79684483     HPrz    C    T        0      0        2 
  10 chr10_79684483     ZBoe    C    T        0      0        2 
  10 chr10_79684483     ZGre    C    T        0      0        2 
  10 chr10_79684483     ZHar    C    T        0      0        2 
  10 chr10_79684483   Sample    C    T        1      2        2 
  10 chr10_79687931     AAsi    T    C        0      0        2 
  10 chr10_79687931     AKia    T    C        1      2        2 
  10 chr10_79687931     AOna    T    C        1      2        2 
  10 chr10_79687931     ASom    T    C        0      0        2 
  10 chr10_79687931     HCab    T    C        0      0        2 
  10 chr10_79687931     HPrz    T    C        0      0        2 
  10 chr10_79687931     ZBoe    T    C        0      0        2 
  10 chr10_79687931     ZGre    T    C        0      0        2 
  10 chr10_79687931     ZHar    T    C        0      0        2 
  10 chr10_79687931   Sample    T    C        0      0        2 
  10 chr10_79689113     AAsi    A    G        0      0        2 
  10 chr10_79689113     AKia    A    G        0      0        2 
  10 chr10_79689113     AOna    A    G        0      0        2 
  10 chr10_79689113     ASom    A    G        0      0        2 
  10 chr10_79689113     HCab    A    G        1      2        2 
  10 chr10_79689113     HPrz    A    G        1      2        2 
  10 chr10_79689113     ZBoe    A    G        0      0        2 
  10 chr10_79689113     ZGre    A    G        0      0        2 
  10 chr10_79689113     ZHar    A    G        0      0        2 
  10 chr10_79689113   Sample    A    G        0      0        2 
  10 chr10_79692073     AAsi    G    T        0      0        2 
  10 chr10_79692073     AKia    G    T        0      0        2 
  10 chr10_79692073     AOna    G    T        0      0        2 
  10 chr10_79692073     ASom    G    T        0      0        2 
  10 chr10_79692073     HCab    G    T        1      2        2 
  10 chr10_79692073     HPrz    G    T        1      2        2 
  10 chr10_79692073     ZBoe    G    T        0      0        2 
  10 chr10_79692073     ZGre    G    T        0      0        2 
  10 chr10_79692073     ZHar    G    T        0      0        2 
  10 chr10_79692073   Sample    G    T        0      0        2 
  10 chr10_79698287     AAsi    T    A        1      2        2 
  10 chr10_79698287     AKia    T    A        0      0        2 
  10 chr10_79698287     AOna    T    A        0      0        2 
  10 chr10_79698287     ASom    T    A        0      0        2 
  10 chr10_79698287     HCab    T    A        0      0        2 
  10 chr10_79698287     HPrz    T    A        0      0        2 
  10 chr10_79698287     ZBoe    T    A        0      0        2 
  10 chr10_79698287     ZGre    T    A        0      0        2 
  10 chr10_79698287     ZHar    T    A        0      0        2 
  10 chr10_79698287   Sample    T    A        0      0        2 
  10 chr10_79711390     AAsi    C    G        0      0        2 
  10 chr10_79711390     AKia    C    G        0      0        2 
  10 chr10_79711390     AOna    C    G        0      0        2 
  10 chr10_79711390     ASom    C    G        0      0        2 
  10 chr10_79711390     HCab    C    G        0      0        2 
  10 chr10_79711390     HPrz    C    G        0      0        2 
  10 chr10_79711390     ZBoe    C    G        0      0        2 
  10 chr10_79711390     ZGre    C    G        1      2        2 
  10 chr10_79711390     ZHar    C    G        0      0        2 
  10 chr10_79711390   Sample    C    G        0      0        2 
  10 chr10_79713016     AAsi    T    G        0      0        2 
  10 chr10_79713016     AKia    T    G        0      0        2 
  10 chr10_79713016     AOna    T    G        0      0        2 
  10 chr10_79713016     ASom    T    G        0      0        2 
  10 chr10_79713016     HCab    T    G        1      2        2 
  10 chr10_79713016     HPrz    T    G        1      2        2 
  10 chr10_79713016     ZBoe    T    G        0      0        2 
  10 chr10_79713016     ZGre    T    G        0      0        2 
  10 chr10_79713016     ZHar    T    G        0      0        2 
  10 chr10_79713016   Sample    T    G        0      0        2 
  10 chr10_79713452     AAsi    A    G        1      2        2 
  10 chr10_79713452     AKia    A    G        0      0        2 
  10 chr10_79713452     AOna    A    G        0      0        2 
  10 chr10_79713452     ASom    A    G        0      0        2 
  10 chr10_79713452     HCab    A    G        0      0        2 
  10 chr10_79713452     HPrz    A    G        0      0        2 
  10 chr10_79713452     ZBoe    A    G        0      0        2 
  10 chr10_79713452     ZGre    A    G        0      0        2 
  10 chr10_79713452     ZHar    A    G        0      0        2 
  10 chr10_79713452   Sample    A    G        1      2        2 
  10 chr10_79726506     AAsi    A    T        1      2        2 
  10 chr10_79726506     AKia    A    T        0      0        2 
  10 chr10_79726506     AOna    A    T        0      0        2 
  10 chr10_79726506     ASom    A    T        1      2        2 
  10 chr10_79726506     HCab    A    T        0      0        2 
  10 chr10_79726506     HPrz    A    T        0      0        2 
  10 chr10_79726506     ZBoe    A    T        0      0        2 
  10 chr10_79726506     ZGre    A    T        0      0        2 
  10 chr10_79726506     ZHar    A    T        0      0        2 
  10 chr10_79726506   Sample    A    T        1      2        2 
  10 chr10_79731719     AAsi    G    A        0      0        2 
  10 chr10_79731719     AKia    G    A        0      0        2 
  10 chr10_79731719     AOna    G    A        0      0        2 
  10 chr10_79731719     ASom    G    A        0      0        2 
  10 chr10_79731719     HCab    G    A        0      0        2 
  10 chr10_79731719     HPrz    G    A        0      0        2 
  10 chr10_79731719     ZBoe    G    A        0      0        2 
  10 chr10_79731719     ZGre    G    A        0      0        2 
  10 chr10_79731719     ZHar    G    A        1      2        2 
  10 chr10_79731719   Sample    G    A        0      0        2 
  10 chr10_79739744     AAsi    T    C      0.5      1        2 
  10 chr10_79739744     AKia    T    C        0      0        2 
  10 chr10_79739744     AOna    T    C        0      0        2 
  10 chr10_79739744     ASom    T    C        0      0        2 
  10 chr10_79739744     HCab    T    C        0      0        2 
  10 chr10_79739744     HPrz    T    C        0      0        2 
  10 chr10_79739744     ZBoe    T    C        0      0        2 
  10 chr10_79739744     ZGre    T    C        0      0        2 
  10 chr10_79739744     ZHar    T    C        0      0        2 
  10 chr10_79739744   Sample    T    C        1      2        2 
  10 chr10_79740924     AAsi    A    G        0      0        2 
  10 chr10_79740924     AKia    A    G        0      0        2 
  10 chr10_79740924     AOna    A    G        1      2        2 
  10 chr10_79740924     ASom    A    G        0      0        2 
  10 chr10_79740924     HCab    A    G        0      0        2 
  10 chr10_79740924     HPrz    A    G        0      0        2 
  10 chr10_79740924     ZBoe    A    G        0      0        2 
  10 chr10_79740924     ZGre    A    G        0      0        2 
  10 chr10_79740924     ZHar    A    G        0      0        2 
  10 chr10_79740924   Sample    A    G        0      0        2 
  10 chr10_79742530     AAsi    T    C        0      0        2 
  10 chr10_79742530     AKia    T    C        0      0        2 
  10 chr10_79742530     AOna    T    C        0      0        2 
  10 chr10_79742530     ASom    T    C        0      0        2 
  10 chr10_79742530     HCab    T    C        0      0        2 
  10 chr10_79742530     HPrz    T    C        0      0        2 
  10 chr10_79742530     ZBoe    T    C      0.5      1        2 
  10 chr10_79742530     ZGre    T    C        0      0        2 
  10 chr10_79742530     ZHar    T    C        0      0        2 
  10 chr10_79742530   Sample    T    C        0      0        2 
  10 chr10_79742595     AAsi    T    A        0      0        2 
  10 chr10_79742595     AKia    T    A        0      0        2 
  10 chr10_79742595     AOna    T    A        0      0        2 
  10 chr10_79742595     ASom    T    A        0      0        2 
  10 chr10_79742595     HCab    T    A        0      0        2 
  10 chr10_79742595     HPrz    T    A        0      0        2 
  10 chr10_79742595     ZBoe    T    A        1      2        2 
  10 chr10_79742595     ZGre    T    A        1      2        2 
  10 chr10_79742595     ZHar    T    A        1      2        2 
  10 chr10_79742595   Sample    T    A        0      0        2 
  10 chr10_79742759     AAsi    G    A        0      0        2 
  10 chr10_79742759     AKia    G    A        0      0        2 
  10 chr10_79742759     AOna    G    A        0      0        2 
  10 chr10_79742759     ASom    G    A        0      0        2 
  10 chr10_79742759     HCab    G    A        0      0        2 
  10 chr10_79742759     HPrz    G    A        0      0        2 
  10 chr10_79742759     ZBoe    G    A      0.5      1        2 
  10 chr10_79742759     ZGre    G    A        0      0        2 
  10 chr10_79742759     ZHar    G    A        0      0        2 
  10 chr10_79742759   Sample    G    A        0      0        2 
  10 chr10_79746354     AAsi    A    C        0      0        2 
  10 chr10_79746354     AKia    A    C        0      0        2 
  10 chr10_79746354     AOna    A    C        0      0        2 
  10 chr10_79746354     ASom    A    C        0      0        2 
  10 chr10_79746354     HCab    A    C        0      0        2 
  10 chr10_79746354     HPrz    A    C        0      0        2 
  10 chr10_79746354     ZBoe    A    C        0      0        2 
  10 chr10_79746354     ZGre    A    C      0.5      1        2 
  10 chr10_79746354     ZHar    A    C        0      0        2 
  10 chr10_79746354   Sample    A    C        0      0        2 
  10 chr10_79761813     AAsi    G    A        0      0        2 
  10 chr10_79761813     AKia    G    A        0      0        2 
  10 chr10_79761813     AOna    G    A        0      0        2 
  10 chr10_79761813     ASom    G    A        0      0        2 
  10 chr10_79761813     HCab    G    A        0      0        2 
  10 chr10_79761813     HPrz    G    A        0      0        2 
  10 chr10_79761813     ZBoe    G    A        0      0        2 
  10 chr10_79761813     ZGre    G    A        0      0        2 
  10 chr10_79761813     ZHar    G    A        1      2        2 
  10 chr10_79761813   Sample    G    A        0      0        2 
  10 chr10_79765305     AAsi    T    C        0      0        2 
  10 chr10_79765305     AKia    T    C        1      2        2 
  10 chr10_79765305     AOna    T    C        1      2        2 
  10 chr10_79765305     ASom    T    C        0      0        2 
  10 chr10_79765305     HCab    T    C        0      0        2 
  10 chr10_79765305     HPrz    T    C        0      0        2 
  10 chr10_79765305     ZBoe    T    C        0      0        2 
  10 chr10_79765305     ZGre    T    C        0      0        2 
  10 chr10_79765305     ZHar    T    C        0      0        2 
  10 chr10_79765305   Sample    T    C        0      0        2 
  10 chr10_79766539     AAsi    T    C        0      0        2 
  10 chr10_79766539     AKia    T    C        0      0        2 
  10 chr10_79766539     AOna    T    C        1      2        2 
  10 chr10_79766539     ASom    T    C        0      0        2 
  10 chr10_79766539     HCab    T    C        0      0        2 
  10 chr10_79766539     HPrz    T    C        0      0        2 
  10 chr10_79766539     ZBoe    T    C        0      0        2 
  10 chr10_79766539     ZGre    T    C        0      0        2 
  10 chr10_79766539     ZHar    T    C        0      0        2 
  10 chr10_79766539   Sample    T    C        0      0        2 
  10 chr10_79775913     AAsi    T    C        0      0        2 
  10 chr10_79775913     AKia    T    C        1      2        2 
  10 chr10_79775913     AOna    T    C        0      0        2 
  10 chr10_79775913     ASom    T    C        0      0        2 
  10 chr10_79775913     HCab    T    C        0      0        2 
  10 chr10_79775913     HPrz    T    C        0      0        2 
  10 chr10_79775913     ZBoe    T    C        0      0        2 
  10 chr10_79775913     ZGre    T    C        0      0        2 
  10 chr10_79775913     ZHar    T    C        0      0        2 
  10 chr10_79775913   Sample    T    C        0      0        2 
  10 chr10_79786576     AAsi    T    C        0      0        2 
  10 chr10_79786576     AKia    T    C        0      0        2 
  10 chr10_79786576     AOna    T    C        0      0        2 
  10 chr10_79786576     ASom    T    C        0      0        2 
  10 chr10_79786576     HCab    T    C        0      0        2 
  10 chr10_79786576     HPrz    T    C        0      0        2 
  10 chr10_79786576     ZBoe    T    C        1      2        2 
  10 chr10_79786576     ZGre    T    C        0      0        2 
  10 chr10_79786576     ZHar    T    C        0      0        2 
  10 chr10_79786576   Sample    T    C        0      0        2 
  10 chr10_79791497     AAsi    T    C        0      0        2 
  10 chr10_79791497     AKia    T    C        0      0        2 
  10 chr10_79791497     AOna    T    C        0      0        2 
  10 chr10_79791497     ASom    T    C        0      0        2 
  10 chr10_79791497     HCab    T    C        1      2        2 
  10 chr10_79791497     HPrz    T    C        1      2        2 
  10 chr10_79791497     ZBoe    T    C        0      0        2 
  10 chr10_79791497     ZGre    T    C        0      0        2 
  10 chr10_79791497     ZHar    T    C        0      0        2 
  10 chr10_79791497   Sample    T    C        0      0        2 
  10 chr10_79812086     AAsi    T    C        1      2        2 
  10 chr10_79812086     AKia    T    C        0      0        2 
  10 chr10_79812086     AOna    T    C        0      0        2 
  10 chr10_79812086     ASom    T    C        1      2        2 
  10 chr10_79812086     HCab    T    C        0      0        2 
  10 chr10_79812086     HPrz    T    C        0      0        2 
  10 chr10_79812086     ZBoe    T    C        0      0        2 
  10 chr10_79812086     ZGre    T    C        0      0        2 
  10 chr10_79812086     ZHar    T    C        0      0        2 
  10 chr10_79812086   Sample    T    C        1      2        2 
  10 chr10_79815610     AAsi    G    A        0      0        2 
  10 chr10_79815610     AKia    G    A        0      0        2 
  10 chr10_79815610     AOna    G    A        0      0        2 
  10 chr10_79815610     ASom    G    A        0      0        2 
  10 chr10_79815610     HCab    G    A        0      0        2 
  10 chr10_79815610     HPrz    G    A        0      0        2 
  10 chr10_79815610     ZBoe    G    A        0      0        2 
  10 chr10_79815610     ZGre    G    A      0.5      1        2 
  10 chr10_79815610     ZHar    G    A        0      0        2 
  10 chr10_79815610   Sample    G    A        0      0        2 
  10 chr10_79816408     AAsi    G    T        0      0        2 
  10 chr10_79816408     AKia    G    T        0      0        2 
  10 chr10_79816408     AOna    G    T        0      0        2 
  10 chr10_79816408     ASom    G    T        0      0        2 
  10 chr10_79816408     HCab    G    T      0.5      1        2 
  10 chr10_79816408     HPrz    G    T        0      0        2 
  10 chr10_79816408     ZBoe    G    T        0      0        2 
  10 chr10_79816408     ZGre    G    T        0      0        2 
  10 chr10_79816408     ZHar    G    T        0      0        2 
  10 chr10_79816408   Sample    G    T        0      0        2 
  10 chr10_79825544     AAsi    A    G        0      0        2 
  10 chr10_79825544     AKia    A    G        0      0        2 
  10 chr10_79825544     AOna    A    G        0      0        2 
  10 chr10_79825544     ASom    A    G        0      0        2 
  10 chr10_79825544     HCab    A    G        0      0        2 
  10 chr10_79825544     HPrz    A    G        0      0        2 
  10 chr10_79825544     ZBoe    A    G      0.5      1        2 
  10 chr10_79825544     ZGre    A    G        0      0        2 
  10 chr10_79825544     ZHar    A    G        0      0        2 
  10 chr10_79825544   Sample    A    G        0      0        2 
  10 chr10_79828208     AAsi    T    C        0      0        2 
  10 chr10_79828208     AKia    T    C        0      0        2 
  10 chr10_79828208     AOna    T    C        0      0        2 
  10 chr10_79828208     ASom    T    C        0      0        2 
  10 chr10_79828208     HCab    T    C        0      0        2 
  10 chr10_79828208     HPrz    T    C        0      0        2 
  10 chr10_79828208     ZBoe    T    C      0.5      1        2 
  10 chr10_79828208     ZGre    T    C        0      0        2 
  10 chr10_79828208     ZHar    T    C        0      0        2 
  10 chr10_79828208   Sample    T    C        0      0        2 
  10 chr10_79836487     AAsi    C    T        0      0        2 
  10 chr10_79836487     AKia    C    T        0      0        2 
  10 chr10_79836487     AOna    C    T        0      0        2 
  10 chr10_79836487     ASom    C    T        0      0        2 
  10 chr10_79836487     HCab    C    T        0      0        2 
  10 chr10_79836487     HPrz    C    T        0      0        2 
  10 chr10_79836487     ZBoe    C    T      0.5      1        2 
  10 chr10_79836487     ZGre    C    T        0      0        2 
  10 chr10_79836487     ZHar    C    T        0      0        2 
  10 chr10_79836487   Sample    C    T        0      0        2 
  10 chr10_79837675     AAsi    G    T        0      0        2 
  10 chr10_79837675     AKia    G    T        0      0        2 
  10 chr10_79837675     AOna    G    T        0      0        2 
  10 chr10_79837675     ASom    G    T      0.5      1        2 
  10 chr10_79837675     HCab    G    T        0      0        2 
  10 chr10_79837675     HPrz    G    T        0      0        2 
  10 chr10_79837675     ZBoe    G    T        0      0        2 
  10 chr10_79837675     ZGre    G    T        0      0        2 
  10 chr10_79837675     ZHar    G    T        0      0        2 
  10 chr10_79837675   Sample    G    T        0      0        2 
  10 chr10_79844376     AAsi    G    C        0      0        2 
  10 chr10_79844376     AKia    G    C        0      0        2 
  10 chr10_79844376     AOna    G    C        0      0        2 
  10 chr10_79844376     ASom    G    C        0      0        2 
  10 chr10_79844376     HCab    G    C        0      0        2 
  10 chr10_79844376     HPrz    G    C        0      0        2 
  10 chr10_79844376     ZBoe    G    C        1      2        2 
  10 chr10_79844376     ZGre    G    C        0      0        2 
  10 chr10_79844376     ZHar    G    C        0      0        2 
  10 chr10_79844376   Sample    G    C        0      0        2 
  10 chr10_79845344     AAsi    T    C        0      0        2 
  10 chr10_79845344     AKia    T    C        0      0        2 
  10 chr10_79845344     AOna    T    C        0      0        2 
  10 chr10_79845344     ASom    T    C        0      0        2 
  10 chr10_79845344     HCab    T    C        0      0        2 
  10 chr10_79845344     HPrz    T    C        0      0        2 
  10 chr10_79845344     ZBoe    T    C      0.5      1        2 
  10 chr10_79845344     ZGre    T    C        0      0        2 
  10 chr10_79845344     ZHar    T    C        0      0        2 
  10 chr10_79845344   Sample    T    C        0      0        2 
  10 chr10_79846641     AAsi    G    A        0      0        2 
  10 chr10_79846641     AKia    G    A        0      0        2 
  10 chr10_79846641     AOna    G    A        0      0        2 
  10 chr10_79846641     ASom    G    A        0      0        2 
  10 chr10_79846641     HCab    G    A        1      2        2 
  10 chr10_79846641     HPrz    G    A        1      2        2 
  10 chr10_79846641     ZBoe    G    A        0      0        2 
  10 chr10_79846641     ZGre    G    A        0      0        2 
  10 chr10_79846641     ZHar    G    A        0      0        2 
  10 chr10_79846641   Sample    G    A        0      0        2 
  10 chr10_79864937     AAsi    T    C        0      0        2 
  10 chr10_79864937     AKia    T    C        0      0        2 
  10 chr10_79864937     AOna    T    C        0      0        2 
  10 chr10_79864937     ASom    T    C        0      0        2 
  10 chr10_79864937     HCab    T    C        0      0        2 
  10 chr10_79864937     HPrz    T    C        0      0        2 
  10 chr10_79864937     ZBoe    T    C        0      0        2 
  10 chr10_79864937     ZGre    T    C        0      0        2 
  10 chr10_79864937     ZHar    T    C        1      2        2 
  10 chr10_79864937   Sample    T    C        0      0        2 
  10 chr10_79874204     AAsi    G    A        0      0        2 
  10 chr10_79874204     AKia    G    A        0      0        2 
  10 chr10_79874204     AOna    G    A        0      0        2 
  10 chr10_79874204     ASom    G    A        0      0        2 
  10 chr10_79874204     HCab    G    A        0      0        2 
  10 chr10_79874204     HPrz    G    A        0      0        2 
  10 chr10_79874204     ZBoe    G    A      0.5      1        2 
  10 chr10_79874204     ZGre    G    A        0      0        2 
  10 chr10_79874204     ZHar    G    A        0      0        2 
  10 chr10_79874204   Sample    G    A        0      0        2 
  10 chr10_79878867     AAsi    A    C        0      0        2 
  10 chr10_79878867     AKia    A    C        0      0        2 
  10 chr10_79878867     AOna    A    C        0      0        2 
  10 chr10_79878867     ASom    A    C        0      0        2 
  10 chr10_79878867     HCab    A    C        0      0        2 
  10 chr10_79878867     HPrz    A    C        0      0        2 
  10 chr10_79878867     ZBoe    A    C        0      0        2 
  10 chr10_79878867     ZGre    A    C      0.5      1        2 
  10 chr10_79878867     ZHar    A    C        0      0        2 
  10 chr10_79878867   Sample    A    C        0      0        2 
  10 chr10_79887828     AAsi    T    C        0      0        2 
  10 chr10_79887828     AKia    T    C        0      0        2 
  10 chr10_79887828     AOna    T    C        0      0        2 
  10 chr10_79887828     ASom    T    C        1      2        2 
  10 chr10_79887828     HCab    T    C        0      0        2 
  10 chr10_79887828     HPrz    T    C        0      0        2 
  10 chr10_79887828     ZBoe    T    C        0      0        2 
  10 chr10_79887828     ZGre    T    C        0      0        2 
  10 chr10_79887828     ZHar    T    C        0      0        2 
  10 chr10_79887828   Sample    T    C        0      0        2 
  10 chr10_79888393     AAsi    T    C        0      0        2 
  10 chr10_79888393     AKia    T    C        0      0        2 
  10 chr10_79888393     AOna    T    C        0      0        2 
  10 chr10_79888393     ASom    T    C        0      0        2 
  10 chr10_79888393     HCab    T    C        1      2        2 
  10 chr10_79888393     HPrz    T    C        1      2        2 
  10 chr10_79888393     ZBoe    T    C        0      0        2 
  10 chr10_79888393     ZGre    T    C        0      0        2 
  10 chr10_79888393     ZHar    T    C        0      0        2 
  10 chr10_79888393   Sample    T    C        0      0        2 
  10 chr10_79897734     AAsi    C    T        0      0        2 
  10 chr10_79897734     AKia    C    T        0      0        2 
  10 chr10_79897734     AOna    C    T        0      0        2 
  10 chr10_79897734     ASom    C    T        0      0        2 
  10 chr10_79897734     HCab    C    T        1      2        2 
  10 chr10_79897734     HPrz    C    T        1      2        2 
  10 chr10_79897734     ZBoe    C    T        0      0        2 
  10 chr10_79897734     ZGre    C    T        0      0        2 
  10 chr10_79897734     ZHar    C    T        0      0        2 
  10 chr10_79897734   Sample    C    T        0      0        2 
  10 chr10_79905719     AAsi    A    G        0      0        2 
  10 chr10_79905719     AKia    A    G        0      0        2 
  10 chr10_79905719     AOna    A    G        0      0        2 
  10 chr10_79905719     ASom    A    G        0      0        2 
  10 chr10_79905719     HCab    A    G        0      0        2 
  10 chr10_79905719     HPrz    A    G        0      0        2 
  10 chr10_79905719     ZBoe    A    G        1      2        2 
  10 chr10_79905719     ZGre    A    G        0      0        2 
  10 chr10_79905719     ZHar    A    G        0      0        2 
  10 chr10_79905719   Sample    A    G        0      0        2 
  10 chr10_79912875     AAsi    A    G        0      0        2 
  10 chr10_79912875     AKia    A    G        1      2        2 
  10 chr10_79912875     AOna    A    G        1      2        2 
  10 chr10_79912875     ASom    A    G        0      0        2 
  10 chr10_79912875     HCab    A    G        0      0        2 
  10 chr10_79912875     HPrz    A    G        0      0        2 
  10 chr10_79912875     ZBoe    A    G        0      0        2 
  10 chr10_79912875     ZGre    A    G        0      0        2 
  10 chr10_79912875     ZHar    A    G        0      0        2 
  10 chr10_79912875   Sample    A    G        0      0        2 
  10 chr10_79914936     AAsi    G    C        0      0        2 
  10 chr10_79914936     AKia    G    C        0      0        2 
  10 chr10_79914936     AOna    G    C        0      0        2 
  10 chr10_79914936     ASom    G    C        0      0        2 
  10 chr10_79914936     HCab    G    C        1      2        2 
  10 chr10_79914936     HPrz    G    C        1      2        2 
  10 chr10_79914936     ZBoe    G    C        0      0        2 
  10 chr10_79914936     ZGre    G    C        0      0        2 
  10 chr10_79914936     ZHar    G    C        0      0        2 
  10 chr10_79914936   Sample    G    C        0      0        2 
  10 chr10_79916100     AAsi    T    G        0      0        2 
  10 chr10_79916100     AKia    T    G        0      0        2 
  10 chr10_79916100     AOna    T    G        0      0        2 
  10 chr10_79916100     ASom    T    G        0      0        2 
  10 chr10_79916100     HCab    T    G        0      0        2 
  10 chr10_79916100     HPrz    T    G        0      0        2 
  10 chr10_79916100     ZBoe    T    G        0      0        2 
  10 chr10_79916100     ZGre    T    G        0      0        2 
  10 chr10_79916100     ZHar    T    G      0.5      1        2 
  10 chr10_79916100   Sample    T    G        0      0        2 
  10 chr10_79918683     AAsi    A    G        0      0        2 
  10 chr10_79918683     AKia    A    G        0      0        2 
  10 chr10_79918683     AOna    A    G        0      0        2 
  10 chr10_79918683     ASom    A    G        0      0        2 
  10 chr10_79918683     HCab    A    G        1      2        2 
  10 chr10_79918683     HPrz    A    G        0      0        2 
  10 chr10_79918683     ZBoe    A    G        0      0        2 
  10 chr10_79918683     ZGre    A    G        0      0        2 
  10 chr10_79918683     ZHar    A    G        0      0        2 
  10 chr10_79918683   Sample    A    G        0      0        2 
  10 chr10_79925331     AAsi    T    G        0      0        2 
  10 chr10_79925331     AKia    T    G        0      0        2 
  10 chr10_79925331     AOna    T    G        1      2        2 
  10 chr10_79925331     ASom    T    G        0      0        2 
  10 chr10_79925331     HCab    T    G        0      0        2 
  10 chr10_79925331     HPrz    T    G        0      0        2 
  10 chr10_79925331     ZBoe    T    G        0      0        2 
  10 chr10_79925331     ZGre    T    G        0      0        2 
  10 chr10_79925331     ZHar    T    G        0      0        2 
  10 chr10_79925331   Sample    T    G        0      0        2 
  10 chr10_79940828     AAsi    C    T        0      0        2 
  10 chr10_79940828     AKia    C    T        0      0        2 
  10 chr10_79940828     AOna    C    T        0      0        2 
  10 chr10_79940828     ASom    C    T        0      0        2 
  10 chr10_79940828     HCab    C    T        1      2        2 
  10 chr10_79940828     HPrz    C    T        1      2        2 
  10 chr10_79940828     ZBoe    C    T        0      0        2 
  10 chr10_79940828     ZGre    C    T        0      0        2 
  10 chr10_79940828     ZHar    C    T        0      0        2 
  10 chr10_79940828   Sample    C    T        0      0        2 
  10 chr10_79950744     AAsi    C    G      0.5      1        2 
  10 chr10_79950744     AKia    C    G        0      0        2 
  10 chr10_79950744     AOna    C    G        0      0        2 
  10 chr10_79950744     ASom    C    G        0      0        2 
  10 chr10_79950744     HCab    C    G        0      0        2 
  10 chr10_79950744     HPrz    C    G        0      0        2 
  10 chr10_79950744     ZBoe    C    G        0      0        2 
  10 chr10_79950744     ZGre    C    G        0      0        2 
  10 chr10_79950744     ZHar    C    G        0      0        2 
  10 chr10_79950744   Sample    C    G        1      2        2 
  10 chr10_79952799     AAsi    A    G        0      0        2 
  10 chr10_79952799     AKia    A    G        0      0        2 
  10 chr10_79952799     AOna    A    G        0      0        2 
  10 chr10_79952799     ASom    A    G        0      0        2 
  10 chr10_79952799     HCab    A    G        0      0        2 
  10 chr10_79952799     HPrz    A    G        0      0        2 
  10 chr10_79952799     ZBoe    A    G        0      0        2 
  10 chr10_79952799     ZGre    A    G        0      0        2 
  10 chr10_79952799     ZHar    A    G        1      2        2 
  10 chr10_79952799   Sample    A    G        0      0        2 
  10 chr10_79956273     AAsi    A    G        0      0        2 
  10 chr10_79956273     AKia    A    G        0      0        2 
  10 chr10_79956273     AOna    A    G        0      0        2 
  10 chr10_79956273     ASom    A    G        0      0        2 
  10 chr10_79956273     HCab    A    G        0      0        2 
  10 chr10_79956273     HPrz    A    G        0      0        2 
  10 chr10_79956273     ZBoe    A    G        1      2        2 
  10 chr10_79956273     ZGre    A    G        0      0        2 
  10 chr10_79956273     ZHar    A    G        0      0        2 
  10 chr10_79956273   Sample    A    G        0      0        2 
  10 chr10_79960787     AAsi    G    A        0      0        2 
  10 chr10_79960787     AKia    G    A        1      2        2 
  10 chr10_79960787     AOna    G    A        0      0        2 
  10 chr10_79960787     ASom    G    A        0      0        2 
  10 chr10_79960787     HCab    G    A        0      0        2 
  10 chr10_79960787     HPrz    G    A        0      0        2 
  10 chr10_79960787     ZBoe    G    A        0      0        2 
  10 chr10_79960787     ZGre    G    A        0      0        2 
  10 chr10_79960787     ZHar    G    A        0      0        2 
  10 chr10_79960787   Sample    G    A        0      0        2 
  10 chr10_79961821     AAsi    G    C        0      0        2 
  10 chr10_79961821     AKia    G    C        0      0        2 
  10 chr10_79961821     AOna    G    C        0      0        2 
  10 chr10_79961821     ASom    G    C        0      0        2 
  10 chr10_79961821     HCab    G    C        0      0        2 
  10 chr10_79961821     HPrz    G    C        0      0        2 
  10 chr10_79961821     ZBoe    G    C        0      0        2 
  10 chr10_79961821     ZGre    G    C      0.5      1        2 
  10 chr10_79961821     ZHar    G    C        0      0        2 
  10 chr10_79961821   Sample    G    C        0      0        2 
  10 chr10_79971821     AAsi    G    T        0      0        2 
  10 chr10_79971821     AKia    G    T        0      0        2 
  10 chr10_79971821     AOna    G    T        0      0        2 
  10 chr10_79971821     ASom    G    T        0      0        2 
  10 chr10_79971821     HCab    G    T        1      2        2 
  10 chr10_79971821     HPrz    G    T        1      2        2 
  10 chr10_79971821     ZBoe    G    T        1      2        2 
  10 chr10_79971821     ZGre    G    T        0      0        2 
  10 chr10_79971821     ZHar    G    T        0      0        2 
  10 chr10_79971821   Sample    G    T        0      0        2 
  10 chr10_79977220     AAsi    T    C        0      0        2 
  10 chr10_79977220     AKia    T    C        0      0        2 
  10 chr10_79977220     AOna    T    C        0      0        2 
  10 chr10_79977220     ASom    T    C        0      0        2 
  10 chr10_79977220     HCab    T    C        0      0        2 
  10 chr10_79977220     HPrz    T    C        0      0        2 
  10 chr10_79977220     ZBoe    T    C        1      2        2 
  10 chr10_79977220     ZGre    T    C        0      0        2 
  10 chr10_79977220     ZHar    T    C        0      0        2 
  10 chr10_79977220   Sample    T    C        0      0        2 
  10 chr10_79980153     AAsi    C    T        0      0        2 
  10 chr10_79980153     AKia    C    T        0      0        2 
  10 chr10_79980153     AOna    C    T        0      0        2 
  10 chr10_79980153     ASom    C    T        0      0        2 
  10 chr10_79980153     HCab    C    T        0      0        2 
  10 chr10_79980153     HPrz    C    T        0      0        2 
  10 chr10_79980153     ZBoe    C    T        1      2        2 
  10 chr10_79980153     ZGre    C    T        0      0        2 
  10 chr10_79980153     ZHar    C    T        1      2        2 
  10 chr10_79980153   Sample    C    T        0      0        2 
  10 chr10_79981082     AAsi    A    G        0      0        2 
  10 chr10_79981082     AKia    A    G        0      0        2 
  10 chr10_79981082     AOna    A    G        0      0        2 
  10 chr10_79981082     ASom    A    G        0      0        2 
  10 chr10_79981082     HCab    A    G        1      2        2 
  10 chr10_79981082     HPrz    A    G        1      2        2 
  10 chr10_79981082     ZBoe    A    G        0      0        2 
  10 chr10_79981082     ZGre    A    G        0      0        2 
  10 chr10_79981082     ZHar    A    G        0      0        2 
  10 chr10_79981082   Sample    A    G        0      0        2 
  10 chr10_79983374     AAsi    T    C        0      0        2 
  10 chr10_79983374     AKia    T    C        0      0        2 
  10 chr10_79983374     AOna    T    C        0      0        2 
  10 chr10_79983374     ASom    T    C        0      0        2 
  10 chr10_79983374     HCab    T    C        0      0        2 
  10 chr10_79983374     HPrz    T    C        0      0        2 
  10 chr10_79983374     ZBoe    T    C        1      2        2 
  10 chr10_79983374     ZGre    T    C        0      0        2 
  10 chr10_79983374     ZHar    T    C        0      0        2 
  10 chr10_79983374   Sample    T    C        0      0        2 
  10 chr10_79985353     AAsi    A    G        0      0        2 
  10 chr10_79985353     AKia    A    G        1      2        2 
  10 chr10_79985353     AOna    A    G        0      0        2 
  10 chr10_79985353     ASom    A    G        0      0        2 
  10 chr10_79985353     HCab    A    G        0      0        2 
  10 chr10_79985353     HPrz    A    G        0      0        2 
  10 chr10_79985353     ZBoe    A    G        0      0        2 
  10 chr10_79985353     ZGre    A    G        0      0        2 
  10 chr10_79985353     ZHar    A    G        0      0        2 
  10 chr10_79985353   Sample    A    G        0      0        2 
  10 chr10_79988941     AAsi    A    G        0      0        2 
  10 chr10_79988941     AKia    A    G        1      2        2 
  10 chr10_79988941     AOna    A    G        0      0        2 
  10 chr10_79988941     ASom    A    G        0      0        2 
  10 chr10_79988941     HCab    A    G        0      0        2 
  10 chr10_79988941     HPrz    A    G        0      0        2 
  10 chr10_79988941     ZBoe    A    G        0      0        2 
  10 chr10_79988941     ZGre    A    G        0      0        2 
  10 chr10_79988941     ZHar    A    G        0      0        2 
  10 chr10_79988941   Sample    A    G        0      0        2 
  10 chr10_79995369     AAsi    T    C        0      0        2 
  10 chr10_79995369     AKia    T    C        0      0        2 
  10 chr10_79995369     AOna    T    C        0      0        2 
  10 chr10_79995369     ASom    T    C        0      0        2 
  10 chr10_79995369     HCab    T    C        1      2        2 
  10 chr10_79995369     HPrz    T    C        1      2        2 
  10 chr10_79995369     ZBoe    T    C        0      0        2 
  10 chr10_79995369     ZGre    T    C        0      0        2 
  10 chr10_79995369     ZHar    T    C        0      0        2 
  10 chr10_79995369   Sample    T    C        0      0        2 
  10 chr10_79997498     AAsi    C    T        0      0        2 
  10 chr10_79997498     AKia    C    T        0      0        2 
  10 chr10_79997498     AOna    C    T        0      0        2 
  10 chr10_79997498     ASom    C    T        0      0        2 
  10 chr10_79997498     HCab    C    T        1      2        2 
  10 chr10_79997498     HPrz    C    T        1      2        2 
  10 chr10_79997498     ZBoe    C    T        0      0        2 
  10 chr10_79997498     ZGre    C    T        0      0        2 
  10 chr10_79997498     ZHar    C    T        0      0        2 
  10 chr10_79997498   Sample    C    T        0      0        2 
  10 chr10_79998215     AAsi    C    G        0      0        2 
  10 chr10_79998215     AKia    C    G        0      0        2 
  10 chr10_79998215     AOna    C    G        0      0        2 
  10 chr10_79998215     ASom    C    G        0      0        2 
  10 chr10_79998215     HCab    C    G        0      0        2 
  10 chr10_79998215     HPrz    C    G      0.5      1        2 
  10 chr10_79998215     ZBoe    C    G        0      0        2 
  10 chr10_79998215     ZGre    C    G        0      0        2 
  10 chr10_79998215     ZHar    C    G        0      0        2 
  10 chr10_79998215   Sample    C    G        0      0        2 
  10 chr10_79998322     AAsi    T    C        0      0        2 
  10 chr10_79998322     AKia    T    C        1      2        2 
  10 chr10_79998322     AOna    T    C        0      0        2 
  10 chr10_79998322     ASom    T    C        0      0        2 
  10 chr10_79998322     HCab    T    C        0      0        2 
  10 chr10_79998322     HPrz    T    C        0      0        2 
  10 chr10_79998322     ZBoe    T    C        0      0        2 
  10 chr10_79998322     ZGre    T    C        0      0        2 
  10 chr10_79998322     ZHar    T    C        0      0        2 
  10 chr10_79998322   Sample    T    C        0      0        2 
  10 chr10_79998865     AAsi    G    A        0      0        2 
  10 chr10_79998865     AKia    G    A        0      0        2 
  10 chr10_79998865     AOna    G    A        0      0        2 
  10 chr10_79998865     ASom    G    A        0      0        2 
  10 chr10_79998865     HCab    G    A        1      2        2 
  10 chr10_79998865     HPrz    G    A        1      2        2 
  10 chr10_79998865     ZBoe    G    A        0      0        2 
  10 chr10_79998865     ZGre    G    A        0      0        2 
  10 chr10_79998865     ZHar    G    A        0      0        2 
  10 chr10_79998865   Sample    G    A        0      0        2 
  10 chr10_80001445     AAsi    T    C        0      0        2 
  10 chr10_80001445     AKia    T    C        1      2        2 
  10 chr10_80001445     AOna    T    C        0      0        2 
  10 chr10_80001445     ASom    T    C        0      0        2 
  10 chr10_80001445     HCab    T    C        0      0        2 
  10 chr10_80001445     HPrz    T    C        0      0        2 
  10 chr10_80001445     ZBoe    T    C        0      0        2 
  10 chr10_80001445     ZGre    T    C        0      0        2 
  10 chr10_80001445     ZHar    T    C        0      0        2 
  10 chr10_80001445   Sample    T    C        0      0        2 
  10 chr10_80009494     AAsi    T    A        0      0        2 
  10 chr10_80009494     AKia    T    A        0      0        2 
  10 chr10_80009494     AOna    T    A        0      0        2 
  10 chr10_80009494     ASom    T    A        0      0        2 
  10 chr10_80009494     HCab    T    A        0      0        2 
  10 chr10_80009494     HPrz    T    A        0      0        2 
  10 chr10_80009494     ZBoe    T    A        0      0        2 
  10 chr10_80009494     ZGre    T    A      0.5      1        2 
  10 chr10_80009494     ZHar    T    A        0      0        2 
  10 chr10_80009494   Sample    T    A        0      0        2 
  10 chr10_80010524     AAsi    A    T        0      0        2 
  10 chr10_80010524     AKia    A    T        1      2        2 
  10 chr10_80010524     AOna    A    T        1      2        2 
  10 chr10_80010524     ASom    A    T        0      0        2 
  10 chr10_80010524     HCab    A    T        0      0        2 
  10 chr10_80010524     HPrz    A    T        0      0        2 
  10 chr10_80010524     ZBoe    A    T        0      0        2 
  10 chr10_80010524     ZGre    A    T        0      0        2 
  10 chr10_80010524     ZHar    A    T        0      0        2 
  10 chr10_80010524   Sample    A    T        0      0        2 
  10 chr10_80010761     AAsi    T    C        0      0        2 
  10 chr10_80010761     AKia    T    C        0      0        2 
  10 chr10_80010761     AOna    T    C        0      0        2 
  10 chr10_80010761     ASom    T    C        0      0        2 
  10 chr10_80010761     HCab    T    C        0      0        2 
  10 chr10_80010761     HPrz    T    C        0      0        2 
  10 chr10_80010761     ZBoe    T    C        0      0        2 
  10 chr10_80010761     ZGre    T    C        0      0        2 
  10 chr10_80010761     ZHar    T    C      0.5      1        2 
  10 chr10_80010761   Sample    T    C        0      0        2 
  10 chr10_80012447     AAsi    G    C        0      0        2 
  10 chr10_80012447     AKia    G    C        0      0        2 
  10 chr10_80012447     AOna    G    C        0      0        2 
  10 chr10_80012447     ASom    G    C        0      0        2 
  10 chr10_80012447     HCab    G    C        1      2        2 
  10 chr10_80012447     HPrz    G    C        1      2        2 
  10 chr10_80012447     ZBoe    G    C        0      0        2 
  10 chr10_80012447     ZGre    G    C        0      0        2 
  10 chr10_80012447     ZHar    G    C        0      0        2 
  10 chr10_80012447   Sample    G    C        0      0        2 
  10 chr10_80013432     AAsi    G    C        0      0        2 
  10 chr10_80013432     AKia    G    C        0      0        2 
  10 chr10_80013432     AOna    G    C        0      0        2 
  10 chr10_80013432     ASom    G    C        0      0        2 
  10 chr10_80013432     HCab    G    C        1      2        2 
  10 chr10_80013432     HPrz    G    C        1      2        2 
  10 chr10_80013432     ZBoe    G    C        0      0        2 
  10 chr10_80013432     ZGre    G    C        0      0        2 
  10 chr10_80013432     ZHar    G    C        0      0        2 
  10 chr10_80013432   Sample    G    C        0      0        2 
  10 chr10_80013621     AAsi    C    G        0      0        2 
  10 chr10_80013621     AKia    C    G        0      0        2 
  10 chr10_80013621     AOna    C    G        1      2        2 
  10 chr10_80013621     ASom    C    G        0      0        2 
  10 chr10_80013621     HCab    C    G        0      0        2 
  10 chr10_80013621     HPrz    C    G        0      0        2 
  10 chr10_80013621     ZBoe    C    G        0      0        2 
  10 chr10_80013621     ZGre    C    G        0      0        2 
  10 chr10_80013621     ZHar    C    G        0      0        2 
  10 chr10_80013621   Sample    C    G        0      0        2 
  10 chr10_80015752     AAsi    C    T        0      0        2 
  10 chr10_80015752     AKia    C    T        0      0        2 
  10 chr10_80015752     AOna    C    T        0      0        2 
  10 chr10_80015752     ASom    C    T        0      0        2 
  10 chr10_80015752     HCab    C    T        1      2        2 
  10 chr10_80015752     HPrz    C    T        1      2        2 
  10 chr10_80015752     ZBoe    C    T        0      0        2 
  10 chr10_80015752     ZGre    C    T        0      0        2 
  10 chr10_80015752     ZHar    C    T        0      0        2 
  10 chr10_80015752   Sample    C    T        0      0        2 
  10 chr10_80016360     AAsi    T    C        0      0        2 
  10 chr10_80016360     AKia    T    C        0      0        2 
  10 chr10_80016360     AOna    T    C        0      0        2 
  10 chr10_80016360     ASom    T    C        0      0        2 
  10 chr10_80016360     HCab    T    C        0      0        2 
  10 chr10_80016360     HPrz    T    C        0      0        2 
  10 chr10_80016360     ZBoe    T    C        1      2        2 
  10 chr10_80016360     ZGre    T    C        0      0        2 
  10 chr10_80016360     ZHar    T    C        0      0        2 
  10 chr10_80016360   Sample    T    C        0      0        2 
  10 chr10_80020168     AAsi    T    G        0      0        2 
  10 chr10_80020168     AKia    T    G        0      0        2 
  10 chr10_80020168     AOna    T    G        0      0        2 
  10 chr10_80020168     ASom    T    G        0      0        2 
  10 chr10_80020168     HCab    T    G        0      0        2 
  10 chr10_80020168     HPrz    T    G      0.5      1        2 
  10 chr10_80020168     ZBoe    T    G        0      0        2 
  10 chr10_80020168     ZGre    T    G        0      0        2 
  10 chr10_80020168     ZHar    T    G        0      0        2 
  10 chr10_80020168   Sample    T    G        0      0        2 
  10 chr10_80022381     AAsi    A    G        0      0        2 
  10 chr10_80022381     AKia    A    G        0      0        2 
  10 chr10_80022381     AOna    A    G        0      0        2 
  10 chr10_80022381     ASom    A    G        0      0        2 
  10 chr10_80022381     HCab    A    G        0      0        2 
  10 chr10_80022381     HPrz    A    G        0      0        2 
  10 chr10_80022381     ZBoe    A    G        0      0        2 
  10 chr10_80022381     ZGre    A    G        1      2        2 
  10 chr10_80022381     ZHar    A    G        0      0        2 
  10 chr10_80022381   Sample    A    G        0      0        2 
  10 chr10_80022707     AAsi    T    C        0      0        2 
  10 chr10_80022707     AKia    T    C        0      0        2 
  10 chr10_80022707     AOna    T    C        0      0        2 
  10 chr10_80022707     ASom    T    C        0      0        2 
  10 chr10_80022707     HCab    T    C        0      0        2 
  10 chr10_80022707     HPrz    T    C        0      0        2 
  10 chr10_80022707     ZBoe    T    C        0      0        2 
  10 chr10_80022707     ZGre    T    C        0      0        2 
  10 chr10_80022707     ZHar    T    C        1      2        2 
  10 chr10_80022707   Sample    T    C        0      0        2 
  10 chr10_80023700     AAsi    G    C        0      0        2 
  10 chr10_80023700     AKia    G    C        0      0        2 
  10 chr10_80023700     AOna    G    C        1      2        2 
  10 chr10_80023700     ASom    G    C        0      0        2 
  10 chr10_80023700     HCab    G    C        0      0        2 
  10 chr10_80023700     HPrz    G    C        0      0        2 
  10 chr10_80023700     ZBoe    G    C        0      0        2 
  10 chr10_80023700     ZGre    G    C        0      0        2 
  10 chr10_80023700     ZHar    G    C        0      0        2 
  10 chr10_80023700   Sample    G    C        0      0        2 
  10 chr10_80026683     AAsi    T    C        0      0        2 
  10 chr10_80026683     AKia    T    C        0      0        2 
  10 chr10_80026683     AOna    T    C        0      0        2 
  10 chr10_80026683     ASom    T    C        0      0        2 
  10 chr10_80026683     HCab    T    C        0      0        2 
  10 chr10_80026683     HPrz    T    C        0      0        2 
  10 chr10_80026683     ZBoe    T    C        1      2        2 
  10 chr10_80026683     ZGre    T    C        0      0        2 
  10 chr10_80026683     ZHar    T    C        1      2        2 
  10 chr10_80026683   Sample    T    C        1      2        2 
  10 chr10_80029556     AAsi    C    T        0      0        2 
  10 chr10_80029556     AKia    C    T        0      0        2 
  10 chr10_80029556     AOna    C    T        0      0        2 
  10 chr10_80029556     ASom    C    T        0      0        2 
  10 chr10_80029556     HCab    C    T        1      2        2 
  10 chr10_80029556     HPrz    C    T        1      2        2 
  10 chr10_80029556     ZBoe    C    T        0      0        2 
  10 chr10_80029556     ZGre    C    T        0      0        2 
  10 chr10_80029556     ZHar    C    T        0      0        2 
  10 chr10_80029556   Sample    C    T        0      0        2 
  10 chr10_80035673     AAsi    T    C        0      0        2 
  10 chr10_80035673     AKia    T    C        0      0        2 
  10 chr10_80035673     AOna    T    C        0      0        2 
  10 chr10_80035673     ASom    T    C      0.5      1        2 
  10 chr10_80035673     HCab    T    C        0      0        2 
  10 chr10_80035673     HPrz    T    C        0      0        2 
  10 chr10_80035673     ZBoe    T    C        0      0        2 
  10 chr10_80035673     ZGre    T    C        0      0        2 
  10 chr10_80035673     ZHar    T    C        0      0        2 
  10 chr10_80035673   Sample    T    C        0      0        2 
  10 chr10_80040788     AAsi    G    T        0      0        2 
  10 chr10_80040788     AKia    G    T        0      0        2 
  10 chr10_80040788     AOna    G    T        0      0        2 
  10 chr10_80040788     ASom    G    T        0      0        2 
  10 chr10_80040788     HCab    G    T        1      2        2 
  10 chr10_80040788     HPrz    G    T        1      2        2 
  10 chr10_80040788     ZBoe    G    T        0      0        2 
  10 chr10_80040788     ZGre    G    T        0      0        2 
  10 chr10_80040788     ZHar    G    T        0      0        2 
  10 chr10_80040788   Sample    G    T        0      0        2 
  10 chr10_80044165     AAsi    G    A        1      2        2 
  10 chr10_80044165     AKia    G    A        0      0        2 
  10 chr10_80044165     AOna    G    A        0      0        2 
  10 chr10_80044165     ASom    G    A        0      0        2 
  10 chr10_80044165     HCab    G    A        0      0        2 
  10 chr10_80044165     HPrz    G    A        0      0        2 
  10 chr10_80044165     ZBoe    G    A        0      0        2 
  10 chr10_80044165     ZGre    G    A        0      0        2 
  10 chr10_80044165     ZHar    G    A        0      0        2 
  10 chr10_80044165   Sample    G    A        1      2        2 
  10 chr10_80046452     AAsi    A    G        0      0        2 
  10 chr10_80046452     AKia    A    G        1      2        2 
  10 chr10_80046452     AOna    A    G        0      0        2 
  10 chr10_80046452     ASom    A    G        0      0        2 
  10 chr10_80046452     HCab    A    G        0      0        2 
  10 chr10_80046452     HPrz    A    G        0      0        2 
  10 chr10_80046452     ZBoe    A    G      0.5      1        2 
  10 chr10_80046452     ZGre    A    G        0      0        2 
  10 chr10_80046452     ZHar    A    G        0      0        2 
  10 chr10_80046452   Sample    A    G        0      0        2 
  10 chr10_80047971     AAsi    G    C        0      0        2 
  10 chr10_80047971     AKia    G    C        0      0        2 
  10 chr10_80047971     AOna    G    C        0      0        2 
  10 chr10_80047971     ASom    G    C        0      0        2 
  10 chr10_80047971     HCab    G    C        0      0        2 
  10 chr10_80047971     HPrz    G    C        0      0        2 
  10 chr10_80047971     ZBoe    G    C        0      0        2 
  10 chr10_80047971     ZGre    G    C        0      0        2 
  10 chr10_80047971     ZHar    G    C        1      2        2 
  10 chr10_80047971   Sample    G    C        0      0        2 
  10 chr10_80050665     AAsi    T    A        0      0        2 
  10 chr10_80050665     AKia    T    A        0      0        2 
  10 chr10_80050665     AOna    T    A        0      0        2 
  10 chr10_80050665     ASom    T    A        0      0        2 
  10 chr10_80050665     HCab    T    A        1      2        2 
  10 chr10_80050665     HPrz    T    A      0.5      1        2 
  10 chr10_80050665     ZBoe    T    A        0      0        2 
  10 chr10_80050665     ZGre    T    A        0      0        2 
  10 chr10_80050665     ZHar    T    A        0      0        2 
  10 chr10_80050665   Sample    T    A        0      0        2 
  10 chr10_80068559     AAsi    T    C        0      0        2 
  10 chr10_80068559     AKia    T    C        0      0        2 
  10 chr10_80068559     AOna    T    C        0      0        2 
  10 chr10_80068559     ASom    T    C        0      0        2 
  10 chr10_80068559     HCab    T    C        0      0        2 
  10 chr10_80068559     HPrz    T    C        0      0        2 
  10 chr10_80068559     ZBoe    T    C        0      0        2 
  10 chr10_80068559     ZGre    T    C        0      0        2 
  10 chr10_80068559     ZHar    T    C      0.5      1        2 
  10 chr10_80068559   Sample    T    C        0      0        2 
  10 chr10_80070867     AAsi    G    A        0      0        2 
  10 chr10_80070867     AKia    G    A        0      0        2 
  10 chr10_80070867     AOna    G    A        0      0        2 
  10 chr10_80070867     ASom    G    A        0      0        2 
  10 chr10_80070867     HCab    G    A        1      2        2 
  10 chr10_80070867     HPrz    G    A        1      2        2 
  10 chr10_80070867     ZBoe    G    A        0      0        2 
  10 chr10_80070867     ZGre    G    A        0      0        2 
  10 chr10_80070867     ZHar    G    A        0      0        2 
  10 chr10_80070867   Sample    G    A        0      0        2 
  10 chr10_80071678     AAsi    A    C        0      0        2 
  10 chr10_80071678     AKia    A    C        0      0        2 
  10 chr10_80071678     AOna    A    C        0      0        2 
  10 chr10_80071678     ASom    A    C        0      0        2 
  10 chr10_80071678     HCab    A    C        0      0        2 
  10 chr10_80071678     HPrz    A    C        0      0        2 
  10 chr10_80071678     ZBoe    A    C        0      0        2 
  10 chr10_80071678     ZGre    A    C        0      0        2 
  10 chr10_80071678     ZHar    A    C      0.5      1        2 
  10 chr10_80071678   Sample    A    C        0      0        2 
  10 chr10_80076398     AAsi    T    A        1      2        2 
  10 chr10_80076398     AKia    T    A        0      0        2 
  10 chr10_80076398     AOna    T    A        0      0        2 
  10 chr10_80076398     ASom    T    A      0.5      1        2 
  10 chr10_80076398     HCab    T    A        0      0        2 
  10 chr10_80076398     HPrz    T    A        0      0        2 
  10 chr10_80076398     ZBoe    T    A        0      0        2 
  10 chr10_80076398     ZGre    T    A        0      0        2 
  10 chr10_80076398     ZHar    T    A        0      0        2 
  10 chr10_80076398   Sample    T    A        0      0        2 
  10 chr10_80081700     AAsi    T    C        0      0        2 
  10 chr10_80081700     AKia    T    C        0      0        2 
  10 chr10_80081700     AOna    T    C        0      0        2 
  10 chr10_80081700     ASom    T    C        0      0        2 
  10 chr10_80081700     HCab    T    C        1      2        2 
  10 chr10_80081700     HPrz    T    C        1      2        2 
  10 chr10_80081700     ZBoe    T    C        0      0        2 
  10 chr10_80081700     ZGre    T    C        0      0        2 
  10 chr10_80081700     ZHar    T    C        0      0        2 
  10 chr10_80081700   Sample    T    C        0      0        2 
  10 chr10_80085220     AAsi    C    T        0      0        2 
  10 chr10_80085220     AKia    C    T        0      0        2 
  10 chr10_80085220     AOna    C    T        0      0        2 
  10 chr10_80085220     ASom    C    T        0      0        2 
  10 chr10_80085220     HCab    C    T        1      2        2 
  10 chr10_80085220     HPrz    C    T        1      2        2 
  10 chr10_80085220     ZBoe    C    T        0      0        2 
  10 chr10_80085220     ZGre    C    T        0      0        2 
  10 chr10_80085220     ZHar    C    T        0      0        2 
  10 chr10_80085220   Sample    C    T        0      0        2 
  10 chr10_80097550     AAsi    A    G        0      0        2 
  10 chr10_80097550     AKia    A    G        0      0        2 
  10 chr10_80097550     AOna    A    G        1      2        2 
  10 chr10_80097550     ASom    A    G        0      0        2 
  10 chr10_80097550     HCab    A    G        0      0        2 
  10 chr10_80097550     HPrz    A    G        0      0        2 
  10 chr10_80097550     ZBoe    A    G        0      0        2 
  10 chr10_80097550     ZGre    A    G        0      0        2 
  10 chr10_80097550     ZHar    A    G        0      0        2 
  10 chr10_80097550   Sample    A    G        0      0        2 
  10 chr10_80101047     AAsi    G    C        0      0        2 
  10 chr10_80101047     AKia    G    C        0      0        2 
  10 chr10_80101047     AOna    G    C        1      2        2 
  10 chr10_80101047     ASom    G    C        0      0        2 
  10 chr10_80101047     HCab    G    C        1      2        2 
  10 chr10_80101047     HPrz    G    C        1      2        2 
  10 chr10_80101047     ZBoe    G    C        0      0        2 
  10 chr10_80101047     ZGre    G    C        0      0        2 
  10 chr10_80101047     ZHar    G    C        0      0        2 
  10 chr10_80101047   Sample    G    C        0      0        2 
  10 chr10_80103778     AAsi    G    A        0      0        2 
  10 chr10_80103778     AKia    G    A        0      0        2 
  10 chr10_80103778     AOna    G    A        1      2        2 
  10 chr10_80103778     ASom    G    A        0      0        2 
  10 chr10_80103778     HCab    G    A        0      0        2 
  10 chr10_80103778     HPrz    G    A        0      0        2 
  10 chr10_80103778     ZBoe    G    A        0      0        2 
  10 chr10_80103778     ZGre    G    A        0      0        2 
  10 chr10_80103778     ZHar    G    A        0      0        2 
  10 chr10_80103778   Sample    G    A        0      0        2 
  10 chr10_80104383     AAsi    G    A        1      2        2 
  10 chr10_80104383     AKia    G    A        0      0        2 
  10 chr10_80104383     AOna    G    A        0      0        2 
  10 chr10_80104383     ASom    G    A        1      2        2 
  10 chr10_80104383     HCab    G    A        0      0        2 
  10 chr10_80104383     HPrz    G    A        0      0        2 
  10 chr10_80104383     ZBoe    G    A        0      0        2 
  10 chr10_80104383     ZGre    G    A        0      0        2 
  10 chr10_80104383     ZHar    G    A        0      0        2 
  10 chr10_80104383   Sample    G    A        1      2        2 
  10 chr10_80109533     AAsi    C    G        1      2        2 
  10 chr10_80109533     AKia    C    G        1      2        2 
  10 chr10_80109533     AOna    C    G        1      2        2 
  10 chr10_80109533     ASom    C    G        1      2        2 
  10 chr10_80109533     HCab    C    G        0      0        2 
  10 chr10_80109533     HPrz    C    G        0      0        2 
  10 chr10_80109533     ZBoe    C    G        0      0        2 
  10 chr10_80109533     ZGre    C    G        0      0        2 
  10 chr10_80109533     ZHar    C    G        0      0        2 
  10 chr10_80109533   Sample    C    G        1      2        2 
  10 chr10_80111904     AAsi    A    T        0      0        2 
  10 chr10_80111904     AKia    A    T        1      2        2 
  10 chr10_80111904     AOna    A    T        1      2        2 
  10 chr10_80111904     ASom    A    T        0      0        2 
  10 chr10_80111904     HCab    A    T        0      0        2 
  10 chr10_80111904     HPrz    A    T        0      0        2 
  10 chr10_80111904     ZBoe    A    T        0      0        2 
  10 chr10_80111904     ZGre    A    T        0      0        2 
  10 chr10_80111904     ZHar    A    T        0      0        2 
  10 chr10_80111904   Sample    A    T        0      0        2 
  10 chr10_80116963     AAsi    G    C        0      0        2 
  10 chr10_80116963     AKia    G    C        0      0        2 
  10 chr10_80116963     AOna    G    C        0      0        2 
  10 chr10_80116963     ASom    G    C        0      0        2 
  10 chr10_80116963     HCab    G    C        0      0        2 
  10 chr10_80116963     HPrz    G    C        0      0        2 
  10 chr10_80116963     ZBoe    G    C        0      0        2 
  10 chr10_80116963     ZGre    G    C        0      0        2 
  10 chr10_80116963     ZHar    G    C        1      2        2 
  10 chr10_80116963   Sample    G    C        0      0        2 
  10 chr10_80117290     AAsi    A    G        0      0        2 
  10 chr10_80117290     AKia    A    G        0      0        2 
  10 chr10_80117290     AOna    A    G        0      0        2 
  10 chr10_80117290     ASom    A    G        0      0        2 
  10 chr10_80117290     HCab    A    G        0      0        2 
  10 chr10_80117290     HPrz    A    G        0      0        2 
  10 chr10_80117290     ZBoe    A    G        1      2        2 
  10 chr10_80117290     ZGre    A    G        0      0        2 
  10 chr10_80117290     ZHar    A    G        0      0        2 
  10 chr10_80117290   Sample    A    G        0      0        2 
  10 chr10_80120264     AAsi    T    C        0      0        2 
  10 chr10_80120264     AKia    T    C      0.5      1        2 
  10 chr10_80120264     AOna    T    C        0      0        2 
  10 chr10_80120264     ASom    T    C        0      0        2 
  10 chr10_80120264     HCab    T    C        0      0        2 
  10 chr10_80120264     HPrz    T    C        0      0        2 
  10 chr10_80120264     ZBoe    T    C        0      0        2 
  10 chr10_80120264     ZGre    T    C        0      0        2 
  10 chr10_80120264     ZHar    T    C        0      0        2 
  10 chr10_80120264   Sample    T    C        0      0        2 
  10 chr10_80120266     AAsi    T    C        0      0        2 
  10 chr10_80120266     AKia    T    C        0      0        2 
  10 chr10_80120266     AOna    T    C        0      0        2 
  10 chr10_80120266     ASom    T    C        0      0        2 
  10 chr10_80120266     HCab    T    C        1      2        2 
  10 chr10_80120266     HPrz    T    C        1      2        2 
  10 chr10_80120266     ZBoe    T    C        0      0        2 
  10 chr10_80120266     ZGre    T    C        0      0        2 
  10 chr10_80120266     ZHar    T    C        0      0        2 
  10 chr10_80120266   Sample    T    C        0      0        2 
  10 chr10_80124654     AAsi    C    T        0      0        2 
  10 chr10_80124654     AKia    C    T        0      0        2 
  10 chr10_80124654     AOna    C    T        1      2        2 
  10 chr10_80124654     ASom    C    T        0      0        2 
  10 chr10_80124654     HCab    C    T        0      0        2 
  10 chr10_80124654     HPrz    C    T        0      0        2 
  10 chr10_80124654     ZBoe    C    T        0      0        2 
  10 chr10_80124654     ZGre    C    T        0      0        2 
  10 chr10_80124654     ZHar    C    T        0      0        2 
  10 chr10_80124654   Sample    C    T        0      0        2 
  10 chr10_80130563     AAsi    T    C        0      0        2 
  10 chr10_80130563     AKia    T    C        0      0        2 
  10 chr10_80130563     AOna    T    C        0      0        2 
  10 chr10_80130563     ASom    T    C        0      0        2 
  10 chr10_80130563     HCab    T    C        0      0        2 
  10 chr10_80130563     HPrz    T    C      0.5      1        2 
  10 chr10_80130563     ZBoe    T    C        0      0        2 
  10 chr10_80130563     ZGre    T    C        0      0        2 
  10 chr10_80130563     ZHar    T    C        0      0        2 
  10 chr10_80130563   Sample    T    C        0      0        2 
  10 chr10_80132187     AAsi    T    C        0      0        2 
  10 chr10_80132187     AKia    T    C        0      0        2 
  10 chr10_80132187     AOna    T    C        0      0        2 
  10 chr10_80132187     ASom    T    C        0      0        2 
  10 chr10_80132187     HCab    T    C        0      0        2 
  10 chr10_80132187     HPrz    T    C      0.5      1        2 
  10 chr10_80132187     ZBoe    T    C        0      0        2 
  10 chr10_80132187     ZGre    T    C        0      0        2 
  10 chr10_80132187     ZHar    T    C        0      0        2 
  10 chr10_80132187   Sample    T    C        0      0        2 
  10 chr10_80138535     AAsi    A    G        0      0        2 
  10 chr10_80138535     AKia    A    G      0.5      1        2 
  10 chr10_80138535     AOna    A    G        0      0        2 
  10 chr10_80138535     ASom    A    G        0      0        2 
  10 chr10_80138535     HCab    A    G        0      0        2 
  10 chr10_80138535     HPrz    A    G        0      0        2 
  10 chr10_80138535     ZBoe    A    G        0      0        2 
  10 chr10_80138535     ZGre    A    G        0      0        2 
  10 chr10_80138535     ZHar    A    G        0      0        2 
  10 chr10_80138535   Sample    A    G        0      0        2 
  10 chr10_80138834     AAsi    A    G      0.5      1        2 
  10 chr10_80138834     AKia    A    G        0      0        2 
  10 chr10_80138834     AOna    A    G        0      0        2 
  10 chr10_80138834     ASom    A    G      0.5      1        2 
  10 chr10_80138834     HCab    A    G        0      0        2 
  10 chr10_80138834     HPrz    A    G        0      0        2 
  10 chr10_80138834     ZBoe    A    G        0      0        2 
  10 chr10_80138834     ZGre    A    G        0      0        2 
  10 chr10_80138834     ZHar    A    G        0      0        2 
  10 chr10_80138834   Sample    A    G        1      2        2 
  10 chr10_80140041     AAsi    C    G        0      0        2 
  10 chr10_80140041     AKia    C    G        1      2        2 
  10 chr10_80140041     AOna    C    G        1      2        2 
  10 chr10_80140041     ASom    C    G        0      0        2 
  10 chr10_80140041     HCab    C    G        0      0        2 
  10 chr10_80140041     HPrz    C    G        0      0        2 
  10 chr10_80140041     ZBoe    C    G        0      0        2 
  10 chr10_80140041     ZGre    C    G        0      0        2 
  10 chr10_80140041     ZHar    C    G        0      0        2 
  10 chr10_80140041   Sample    C    G        0      0        2 
  10 chr10_80140439     AAsi    A    G        0      0        2 
  10 chr10_80140439     AKia    A    G        0      0        2 
  10 chr10_80140439     AOna    A    G        1      2        2 
  10 chr10_80140439     ASom    A    G        0      0        2 
  10 chr10_80140439     HCab    A    G        0      0        2 
  10 chr10_80140439     HPrz    A    G        0      0        2 
  10 chr10_80140439     ZBoe    A    G        0      0        2 
  10 chr10_80140439     ZGre    A    G        0      0        2 
  10 chr10_80140439     ZHar    A    G        0      0        2 
  10 chr10_80140439   Sample    A    G        0      0        2 
  10 chr10_80147662     AAsi    A    G        0      0        2 
  10 chr10_80147662     AKia    A    G        0      0        2 
  10 chr10_80147662     AOna    A    G        0      0        2 
  10 chr10_80147662     ASom    A    G        0      0        2 
  10 chr10_80147662     HCab    A    G        0      0        2 
  10 chr10_80147662     HPrz    A    G        0      0        2 
  10 chr10_80147662     ZBoe    A    G        0      0        2 
  10 chr10_80147662     ZGre    A    G      0.5      1        2 
  10 chr10_80147662     ZHar    A    G        0      0        2 
  10 chr10_80147662   Sample    A    G        0      0        2 
  10 chr10_80148806     AAsi    A    G        0      0        2 
  10 chr10_80148806     AKia    A    G        0      0        2 
  10 chr10_80148806     AOna    A    G        0      0        2 
  10 chr10_80148806     ASom    A    G        0      0        2 
  10 chr10_80148806     HCab    A    G        1      2        2 
  10 chr10_80148806     HPrz    A    G        1      2        2 
  10 chr10_80148806     ZBoe    A    G        0      0        2 
  10 chr10_80148806     ZGre    A    G        0      0        2 
  10 chr10_80148806     ZHar    A    G        0      0        2 
  10 chr10_80148806   Sample    A    G        0      0        2 
  10 chr10_80149866     AAsi    T    C        0      0        2 
  10 chr10_80149866     AKia    T    C        0      0        2 
  10 chr10_80149866     AOna    T    C        0      0        2 
  10 chr10_80149866     ASom    T    C      0.5      1        2 
  10 chr10_80149866     HCab    T    C        0      0        2 
  10 chr10_80149866     HPrz    T    C        0      0        2 
  10 chr10_80149866     ZBoe    T    C        0      0        2 
  10 chr10_80149866     ZGre    T    C        0      0        2 
  10 chr10_80149866     ZHar    T    C        0      0        2 
  10 chr10_80149866   Sample    T    C        0      0        2 
  10 chr10_80150753     AAsi    C    G        0      0        2 
  10 chr10_80150753     AKia    C    G        0      0        2 
  10 chr10_80150753     AOna    C    G        0      0        2 
  10 chr10_80150753     ASom    C    G        0      0        2 
  10 chr10_80150753     HCab    C    G        0      0        2 
  10 chr10_80150753     HPrz    C    G        0      0        2 
  10 chr10_80150753     ZBoe    C    G        0      0        2 
  10 chr10_80150753     ZGre    C    G      0.5      1        2 
  10 chr10_80150753     ZHar    C    G        0      0        2 
  10 chr10_80150753   Sample    C    G        0      0        2 
  10 chr10_80152847     AAsi    T    C        0      0        2 
  10 chr10_80152847     AKia    T    C        0      0        2 
  10 chr10_80152847     AOna    T    C        0      0        2 
  10 chr10_80152847     ASom    T    C        0      0        2 
  10 chr10_80152847     HCab    T    C        0      0        2 
  10 chr10_80152847     HPrz    T    C        0      0        2 
  10 chr10_80152847     ZBoe    T    C        0      0        2 
  10 chr10_80152847     ZGre    T    C        0      0        2 
  10 chr10_80152847     ZHar    T    C        1      2        2 
  10 chr10_80152847   Sample    T    C        0      0        2 
  10 chr10_80153723     AAsi    C    T        0      0        2 
  10 chr10_80153723     AKia    C    T        0      0        2 
  10 chr10_80153723     AOna    C    T        0      0        2 
  10 chr10_80153723     ASom    C    T        0      0        2 
  10 chr10_80153723     HCab    C    T        0      0        2 
  10 chr10_80153723     HPrz    C    T        0      0        2 
  10 chr10_80153723     ZBoe    C    T        0      0        2 
  10 chr10_80153723     ZGre    C    T      0.5      1        2 
  10 chr10_80153723     ZHar    C    T        0      0        2 
  10 chr10_80153723   Sample    C    T        0      0        2 
  10 chr10_80155136     AAsi    G    T        0      0        2 
  10 chr10_80155136     AKia    G    T        0      0        2 
  10 chr10_80155136     AOna    G    T        0      0        2 
  10 chr10_80155136     ASom    G    T        0      0        2 
  10 chr10_80155136     HCab    G    T        0      0        2 
  10 chr10_80155136     HPrz    G    T      0.5      1        2 
  10 chr10_80155136     ZBoe    G    T        0      0        2 
  10 chr10_80155136     ZGre    G    T        0      0        2 
  10 chr10_80155136     ZHar    G    T        0      0        2 
  10 chr10_80155136   Sample    G    T        0      0        2 
  10 chr10_80155226     AAsi    T    G        1      2        2 
  10 chr10_80155226     AKia    T    G        0      0        2 
  10 chr10_80155226     AOna    T    G        0      0        2 
  10 chr10_80155226     ASom    T    G        0      0        2 
  10 chr10_80155226     HCab    T    G        0      0        2 
  10 chr10_80155226     HPrz    T    G        0      0        2 
  10 chr10_80155226     ZBoe    T    G        0      0        2 
  10 chr10_80155226     ZGre    T    G        0      0        2 
  10 chr10_80155226     ZHar    T    G        0      0        2 
  10 chr10_80155226   Sample    T    G        1      2        2 
  10 chr10_80156071     AAsi    A    G        0      0        2 
  10 chr10_80156071     AKia    A    G        0      0        2 
  10 chr10_80156071     AOna    A    G        1      2        2 
  10 chr10_80156071     ASom    A    G        0      0        2 
  10 chr10_80156071     HCab    A    G        0      0        2 
  10 chr10_80156071     HPrz    A    G        0      0        2 
  10 chr10_80156071     ZBoe    A    G        0      0        2 
  10 chr10_80156071     ZGre    A    G        0      0        2 
  10 chr10_80156071     ZHar    A    G        0      0        2 
  10 chr10_80156071   Sample    A    G        0      0        2 
  10 chr10_80156545     AAsi    T    C        0      0        2 
  10 chr10_80156545     AKia    T    C        0      0        2 
  10 chr10_80156545     AOna    T    C        0      0        2 
  10 chr10_80156545     ASom    T    C        0      0        2 
  10 chr10_80156545     HCab    T    C        0      0        2 
  10 chr10_80156545     HPrz    T    C        0      0        2 
  10 chr10_80156545     ZBoe    T    C        0      0        2 
  10 chr10_80156545     ZGre    T    C        0      0        2 
  10 chr10_80156545     ZHar    T    C      0.5      1        2 
  10 chr10_80156545   Sample    T    C        0      0        2 
  10 chr10_80162314     AAsi    T    A        0      0        2 
  10 chr10_80162314     AKia    T    A        0      0        2 
  10 chr10_80162314     AOna    T    A        0      0        2 
  10 chr10_80162314     ASom    T    A        0      0        2 
  10 chr10_80162314     HCab    T    A        1      2        2 
  10 chr10_80162314     HPrz    T    A        1      2        2 
  10 chr10_80162314     ZBoe    T    A        0      0        2 
  10 chr10_80162314     ZGre    T    A        0      0        2 
  10 chr10_80162314     ZHar    T    A        0      0        2 
  10 chr10_80162314   Sample    T    A        0      0        2 
  10 chr10_80167308     AAsi    G    A        0      0        2 
  10 chr10_80167308     AKia    G    A        0      0        2 
  10 chr10_80167308     AOna    G    A        0      0        2 
  10 chr10_80167308     ASom    G    A        0      0        2 
  10 chr10_80167308     HCab    G    A        0      0        2 
  10 chr10_80167308     HPrz    G    A        0      0        2 
  10 chr10_80167308     ZBoe    G    A        0      0        2 
  10 chr10_80167308     ZGre    G    A        1      2        2 
  10 chr10_80167308     ZHar    G    A        0      0        2 
  10 chr10_80167308   Sample    G    A        0      0        2 
  10 chr10_80173193     AAsi    T    A        0      0        2 
  10 chr10_80173193     AKia    T    A        0      0        2 
  10 chr10_80173193     AOna    T    A        0      0        2 
  10 chr10_80173193     ASom    T    A        0      0        2 
  10 chr10_80173193     HCab    T    A        0      0        2 
  10 chr10_80173193     HPrz    T    A        0      0        2 
  10 chr10_80173193     ZBoe    T    A        0      0        2 
  10 chr10_80173193     ZGre    T    A      0.5      1        2 
  10 chr10_80173193     ZHar    T    A        0      0        2 
  10 chr10_80173193   Sample    T    A        0      0        2 
  10 chr10_80177993     AAsi    A    G        0      0        2 
  10 chr10_80177993     AKia    A    G        0      0        2 
  10 chr10_80177993     AOna    A    G        0      0        2 
  10 chr10_80177993     ASom    A    G        0      0        2 
  10 chr10_80177993     HCab    A    G        0      0        2 
  10 chr10_80177993     HPrz    A    G        0      0        2 
  10 chr10_80177993     ZBoe    A    G        1      2        2 
  10 chr10_80177993     ZGre    A    G        0      0        2 
  10 chr10_80177993     ZHar    A    G        0      0        2 
  10 chr10_80177993   Sample    A    G        0      0        2 
  10 chr10_80179387     AAsi    T    C        0      0        2 
  10 chr10_80179387     AKia    T    C        1      2        2 
  10 chr10_80179387     AOna    T    C        1      2        2 
  10 chr10_80179387     ASom    T    C        0      0        2 
  10 chr10_80179387     HCab    T    C        0      0        2 
  10 chr10_80179387     HPrz    T    C        0      0        2 
  10 chr10_80179387     ZBoe    T    C        0      0        2 
  10 chr10_80179387     ZGre    T    C        0      0        2 
  10 chr10_80179387     ZHar    T    C        0      0        2 
  10 chr10_80179387   Sample    T    C        0      0        2 
  10 chr10_80181312     AAsi    T    A        0      0        2 
  10 chr10_80181312     AKia    T    A        0      0        2 
  10 chr10_80181312     AOna    T    A        0      0        2 
  10 chr10_80181312     ASom    T    A        0      0        2 
  10 chr10_80181312     HCab    T    A        1      2        2 
  10 chr10_80181312     HPrz    T    A        1      2        2 
  10 chr10_80181312     ZBoe    T    A        0      0        2 
  10 chr10_80181312     ZGre    T    A        0      0        2 
  10 chr10_80181312     ZHar    T    A        0      0        2 
  10 chr10_80181312   Sample    T    A        0      0        2 
  10 chr10_80189497     AAsi    A    G        0      0        2 
  10 chr10_80189497     AKia    A    G        0      0        2 
  10 chr10_80189497     AOna    A    G        0      0        2 
  10 chr10_80189497     ASom    A    G        0      0        2 
  10 chr10_80189497     HCab    A    G        0      0        2 
  10 chr10_80189497     HPrz    A    G        0      0        2 
  10 chr10_80189497     ZBoe    A    G      0.5      1        2 
  10 chr10_80189497     ZGre    A    G        0      0        2 
  10 chr10_80189497     ZHar    A    G        0      0        2 
  10 chr10_80189497   Sample    A    G        0      0        2 
  10 chr10_80200919     AAsi    C    G        0      0        2 
  10 chr10_80200919     AKia    C    G        0      0        2 
  10 chr10_80200919     AOna    C    G        0      0        2 
  10 chr10_80200919     ASom    C    G        0      0        2 
  10 chr10_80200919     HCab    C    G        0      0        2 
  10 chr10_80200919     HPrz    C    G        0      0        2 
  10 chr10_80200919     ZBoe    C    G        0      0        2 
  10 chr10_80200919     ZGre    C    G      0.5      1        2 
  10 chr10_80200919     ZHar    C    G        0      0        2 
  10 chr10_80200919   Sample    C    G        0      0        2 
  10 chr10_80209447     AAsi    C    T        0      0        2 
  10 chr10_80209447     AKia    C    T        0      0        2 
  10 chr10_80209447     AOna    C    T        0      0        2 
  10 chr10_80209447     ASom    C    T        0      0        2 
  10 chr10_80209447     HCab    C    T        1      2        2 
  10 chr10_80209447     HPrz    C    T        1      2        2 
  10 chr10_80209447     ZBoe    C    T        0      0        2 
  10 chr10_80209447     ZGre    C    T        0      0        2 
  10 chr10_80209447     ZHar    C    T        0      0        2 
  10 chr10_80209447   Sample    C    T        0      0        2 
  10 chr10_80210046     AAsi    T    C        0      0        2 
  10 chr10_80210046     AKia    T    C      0.5      1        2 
  10 chr10_80210046     AOna    T    C        0      0        2 
  10 chr10_80210046     ASom    T    C        0      0        2 
  10 chr10_80210046     HCab    T    C      0.5      1        2 
  10 chr10_80210046     HPrz    T    C        0      0        2 
  10 chr10_80210046     ZBoe    T    C        0      0        2 
  10 chr10_80210046     ZGre    T    C        1      2        2 
  10 chr10_80210046     ZHar    T    C        0      0        2 
  10 chr10_80210046   Sample    T    C        0      0        2 
  10 chr10_80222021     AAsi    T    C        0      0        2 
  10 chr10_80222021     AKia    T    C        1      2        2 
  10 chr10_80222021     AOna    T    C        0      0        2 
  10 chr10_80222021     ASom    T    C        0      0        2 
  10 chr10_80222021     HCab    T    C        0      0        2 
  10 chr10_80222021     HPrz    T    C        0      0        2 
  10 chr10_80222021     ZBoe    T    C        0      0        2 
  10 chr10_80222021     ZGre    T    C        0      0        2 
  10 chr10_80222021     ZHar    T    C        0      0        2 
  10 chr10_80222021   Sample    T    C        0      0        2 
  10 chr10_80234180     AAsi    G    A        0      0        2 
  10 chr10_80234180     AKia    G    A        1      2        2 
  10 chr10_80234180     AOna    G    A        0      0        2 
  10 chr10_80234180     ASom    G    A        0      0        2 
  10 chr10_80234180     HCab    G    A        0      0        2 
  10 chr10_80234180     HPrz    G    A        0      0        2 
  10 chr10_80234180     ZBoe    G    A        0      0        2 
  10 chr10_80234180     ZGre    G    A        0      0        2 
  10 chr10_80234180     ZHar    G    A        0      0        2 
  10 chr10_80234180   Sample    G    A        0      0        2 
  10 chr10_80235131     AAsi    A    G        0      0        2 
  10 chr10_80235131     AKia    A    G        0      0        2 
  10 chr10_80235131     AOna    A    G        0      0        2 
  10 chr10_80235131     ASom    A    G        0      0        2 
  10 chr10_80235131     HCab    A    G        0      0        2 
  10 chr10_80235131     HPrz    A    G        0      0        2 
  10 chr10_80235131     ZBoe    A    G        0      0        2 
  10 chr10_80235131     ZGre    A    G        1      2        2 
  10 chr10_80235131     ZHar    A    G        0      0        2 
  10 chr10_80235131   Sample    A    G        0      0        2 
  10 chr10_80248303     AAsi    T    G        0      0        2 
  10 chr10_80248303     AKia    T    G        0      0        2 
  10 chr10_80248303     AOna    T    G        0      0        2 
  10 chr10_80248303     ASom    T    G        0      0        2 
  10 chr10_80248303     HCab    T    G      0.5      1        2 
  10 chr10_80248303     HPrz    T    G        0      0        2 
  10 chr10_80248303     ZBoe    T    G        0      0        2 
  10 chr10_80248303     ZGre    T    G        0      0        2 
  10 chr10_80248303     ZHar    T    G        0      0        2 
  10 chr10_80248303   Sample    T    G        0      0        2 
  10 chr10_80256491     AAsi    C    T        0      0        2 
  10 chr10_80256491     AKia    C    T        0      0        2 
  10 chr10_80256491     AOna    C    T        0      0        2 
  10 chr10_80256491     ASom    C    T        0      0        2 
  10 chr10_80256491     HCab    C    T        1      2        2 
  10 chr10_80256491     HPrz    C    T        1      2        2 
  10 chr10_80256491     ZBoe    C    T        0      0        2 
  10 chr10_80256491     ZGre    C    T        0      0        2 
  10 chr10_80256491     ZHar    C    T        0      0        2 
  10 chr10_80256491   Sample    C    T        0      0        2 
  10 chr10_80259991     AAsi    G    T        0      0        2 
  10 chr10_80259991     AKia    G    T        0      0        2 
  10 chr10_80259991     AOna    G    T        0      0        2 
  10 chr10_80259991     ASom    G    T        0      0        2 
  10 chr10_80259991     HCab    G    T        1      2        2 
  10 chr10_80259991     HPrz    G    T        1      2        2 
  10 chr10_80259991     ZBoe    G    T        0      0        2 
  10 chr10_80259991     ZGre    G    T        0      0        2 
  10 chr10_80259991     ZHar    G    T        0      0        2 
  10 chr10_80259991   Sample    G    T        0      0        2 
  10 chr10_80262412     AAsi    G    A        0      0        2 
  10 chr10_80262412     AKia    G    A        0      0        2 
  10 chr10_80262412     AOna    G    A        0      0        2 
  10 chr10_80262412     ASom    G    A        0      0        2 
  10 chr10_80262412     HCab    G    A        1      2        2 
  10 chr10_80262412     HPrz    G    A        1      2        2 
  10 chr10_80262412     ZBoe    G    A        0      0        2 
  10 chr10_80262412     ZGre    G    A        0      0        2 
  10 chr10_80262412     ZHar    G    A        0      0        2 
  10 chr10_80262412   Sample    G    A        0      0        2 
  10 chr10_80269469     AAsi    A    G        0      0        2 
  10 chr10_80269469     AKia    A    G        0      0        2 
  10 chr10_80269469     AOna    A    G        0      0        2 
  10 chr10_80269469     ASom    A    G        0      0        2 
  10 chr10_80269469     HCab    A    G        1      2        2 
  10 chr10_80269469     HPrz    A    G        1      2        2 
  10 chr10_80269469     ZBoe    A    G        0      0        2 
  10 chr10_80269469     ZGre    A    G        0      0        2 
  10 chr10_80269469     ZHar    A    G        0      0        2 
  10 chr10_80269469   Sample    A    G        0      0        2 
  10 chr10_80283832     AAsi    A    C        0      0        2 
  10 chr10_80283832     AKia    A    C        0      0        2 
  10 chr10_80283832     AOna    A    C        0      0        2 
  10 chr10_80283832     ASom    A    C        0      0        2 
  10 chr10_80283832     HCab    A    C        0      0        2 
  10 chr10_80283832     HPrz    A    C        0      0        2 
  10 chr10_80283832     ZBoe    A    C        0      0        2 
  10 chr10_80283832     ZGre    A    C        1      2        2 
  10 chr10_80283832     ZHar    A    C        0      0        2 
  10 chr10_80283832   Sample    A    C        0      0        2 
  10 chr10_80287063     AAsi    C    T        0      0        2 
  10 chr10_80287063     AKia    C    T      0.5      1        2 
  10 chr10_80287063     AOna    C    T        0      0        2 
  10 chr10_80287063     ASom    C    T        0      0        2 
  10 chr10_80287063     HCab    C    T        0      0        2 
  10 chr10_80287063     HPrz    C    T        0      0        2 
  10 chr10_80287063     ZBoe    C    T        0      0        2 
  10 chr10_80287063     ZGre    C    T        0      0        2 
  10 chr10_80287063     ZHar    C    T        0      0        2 
  10 chr10_80287063   Sample    C    T        0      0        2 
  10 chr10_80291764     AAsi    C    T        0      0        2 
  10 chr10_80291764     AKia    C    T      0.5      1        2 
  10 chr10_80291764     AOna    C    T        1      2        2 
  10 chr10_80291764     ASom    C    T        0      0        2 
  10 chr10_80291764     HCab    C    T        0      0        2 
  10 chr10_80291764     HPrz    C    T        0      0        2 
  10 chr10_80291764     ZBoe    C    T        0      0        2 
  10 chr10_80291764     ZGre    C    T        0      0        2 
  10 chr10_80291764     ZHar    C    T        0      0        2 
  10 chr10_80291764   Sample    C    T        0      0        2 
  10 chr10_80295108     AAsi    G    T        0      0        2 
  10 chr10_80295108     AKia    G    T        0      0        2 
  10 chr10_80295108     AOna    G    T        0      0        2 
  10 chr10_80295108     ASom    G    T        0      0        2 
  10 chr10_80295108     HCab    G    T        0      0        2 
  10 chr10_80295108     HPrz    G    T        0      0        2 
  10 chr10_80295108     ZBoe    G    T        1      2        2 
  10 chr10_80295108     ZGre    G    T        1      2        2 
  10 chr10_80295108     ZHar    G    T        0      0        2 
  10 chr10_80295108   Sample    G    T        0      0        2 
  10 chr10_80297045     AAsi    A    G        0      0        2 
  10 chr10_80297045     AKia    A    G      0.5      1        2 
  10 chr10_80297045     AOna    A    G        0      0        2 
  10 chr10_80297045     ASom    A    G        0      0        2 
  10 chr10_80297045     HCab    A    G        0      0        2 
  10 chr10_80297045     HPrz    A    G        0      0        2 
  10 chr10_80297045     ZBoe    A    G        0      0        2 
  10 chr10_80297045     ZGre    A    G        0      0        2 
  10 chr10_80297045     ZHar    A    G        0      0        2 
  10 chr10_80297045   Sample    A    G        0      0        2 
  10 chr10_80300238     AAsi    A    C        0      0        2 
  10 chr10_80300238     AKia    A    C      0.5      1        2 
  10 chr10_80300238     AOna    A    C        1      2        2 
  10 chr10_80300238     ASom    A    C        0      0        2 
  10 chr10_80300238     HCab    A    C        0      0        2 
  10 chr10_80300238     HPrz    A    C        0      0        2 
  10 chr10_80300238     ZBoe    A    C        0      0        2 
  10 chr10_80300238     ZGre    A    C        0      0        2 
  10 chr10_80300238     ZHar    A    C        0      0        2 
  10 chr10_80300238   Sample    A    C        0      0        2 
  10 chr10_80312128     AAsi    A    G        0      0        2 
  10 chr10_80312128     AKia    A    G        0      0        2 
  10 chr10_80312128     AOna    A    G        0      0        2 
  10 chr10_80312128     ASom    A    G        0      0        2 
  10 chr10_80312128     HCab    A    G        0      0        2 
  10 chr10_80312128     HPrz    A    G        0      0        2 
  10 chr10_80312128     ZBoe    A    G      0.5      1        2 
  10 chr10_80312128     ZGre    A    G        1      2        2 
  10 chr10_80312128     ZHar    A    G        0      0        2 
  10 chr10_80312128   Sample    A    G        0      0        2 
  10 chr10_80319376     AAsi    A    G        0      0        2 
  10 chr10_80319376     AKia    A    G        0      0        2 
  10 chr10_80319376     AOna    A    G        0      0        2 
  10 chr10_80319376     ASom    A    G        0      0        2 
  10 chr10_80319376     HCab    A    G        0      0        2 
  10 chr10_80319376     HPrz    A    G        0      0        2 
  10 chr10_80319376     ZBoe    A    G      0.5      1        2 
  10 chr10_80319376     ZGre    A    G        0      0        2 
  10 chr10_80319376     ZHar    A    G        0      0        2 
  10 chr10_80319376   Sample    A    G        0      0        2 
  10 chr10_80321107     AAsi    A    G        0      0        2 
  10 chr10_80321107     AKia    A    G        0      0        2 
  10 chr10_80321107     AOna    A    G        0      0        2 
  10 chr10_80321107     ASom    A    G        0      0        2 
  10 chr10_80321107     HCab    A    G      0.5      1        2 
  10 chr10_80321107     HPrz    A    G        0      0        2 
  10 chr10_80321107     ZBoe    A    G        0      0        2 
  10 chr10_80321107     ZGre    A    G        0      0        2 
  10 chr10_80321107     ZHar    A    G        0      0        2 
  10 chr10_80321107   Sample    A    G        0      0        2 
  10 chr10_80321276     AAsi    C    G        0      0        2 
  10 chr10_80321276     AKia    C    G        0      0        2 
  10 chr10_80321276     AOna    C    G        0      0        2 
  10 chr10_80321276     ASom    C    G        0      0        2 
  10 chr10_80321276     HCab    C    G        1      2        2 
  10 chr10_80321276     HPrz    C    G        1      2        2 
  10 chr10_80321276     ZBoe    C    G        0      0        2 
  10 chr10_80321276     ZGre    C    G        0      0        2 
  10 chr10_80321276     ZHar    C    G        0      0        2 
  10 chr10_80321276   Sample    C    G        0      0        2 
  10 chr10_80334129     AAsi    G    A        0      0        2 
  10 chr10_80334129     AKia    G    A        0      0        2 
  10 chr10_80334129     AOna    G    A        0      0        2 
  10 chr10_80334129     ASom    G    A        0      0        2 
  10 chr10_80334129     HCab    G    A        1      2        2 
  10 chr10_80334129     HPrz    G    A        1      2        2 
  10 chr10_80334129     ZBoe    G    A        0      0        2 
  10 chr10_80334129     ZGre    G    A        0      0        2 
  10 chr10_80334129     ZHar    G    A        0      0        2 
  10 chr10_80334129   Sample    G    A        0      0        2 
  10 chr10_80335402     AAsi    C    A        0      0        2 
  10 chr10_80335402     AKia    C    A        0      0        2 
  10 chr10_80335402     AOna    C    A        0      0        2 
  10 chr10_80335402     ASom    C    A        0      0        2 
  10 chr10_80335402     HCab    C    A        0      0        2 
  10 chr10_80335402     HPrz    C    A      0.5      1        2 
  10 chr10_80335402     ZBoe    C    A        0      0        2 
  10 chr10_80335402     ZGre    C    A        0      0        2 
  10 chr10_80335402     ZHar    C    A        0      0        2 
  10 chr10_80335402   Sample    C    A        0      0        2 
  10 chr10_80338929     AAsi    A    G        0      0        2 
  10 chr10_80338929     AKia    A    G        0      0        2 
  10 chr10_80338929     AOna    A    G        0      0        2 
  10 chr10_80338929     ASom    A    G        0      0        2 
  10 chr10_80338929     HCab    A    G        0      0        2 
  10 chr10_80338929     HPrz    A    G        0      0        2 
  10 chr10_80338929     ZBoe    A    G      0.5      1        2 
  10 chr10_80338929     ZGre    A    G        0      0        2 
  10 chr10_80338929     ZHar    A    G        0      0        2 
  10 chr10_80338929   Sample    A    G        0      0        2 
  10 chr10_80339484     AAsi    T    C        0      0        2 
  10 chr10_80339484     AKia    T    C        0      0        2 
  10 chr10_80339484     AOna    T    C        0      0        2 
  10 chr10_80339484     ASom    T    C        0      0        2 
  10 chr10_80339484     HCab    T    C        0      0        2 
  10 chr10_80339484     HPrz    T    C        0      0        2 
  10 chr10_80339484     ZBoe    T    C        0      0        2 
  10 chr10_80339484     ZGre    T    C      0.5      1        2 
  10 chr10_80339484     ZHar    T    C        0      0        2 
  10 chr10_80339484   Sample    T    C        0      0        2 
  10 chr10_80342587     AAsi    C    T        0      0        2 
  10 chr10_80342587     AKia    C    T        1      2        2 
  10 chr10_80342587     AOna    C    T        0      0        2 
  10 chr10_80342587     ASom    C    T        0      0        2 
  10 chr10_80342587     HCab    C    T        0      0        2 
  10 chr10_80342587     HPrz    C    T        0      0        2 
  10 chr10_80342587     ZBoe    C    T        0      0        2 
  10 chr10_80342587     ZGre    C    T        0      0        2 
  10 chr10_80342587     ZHar    C    T        0      0        2 
  10 chr10_80342587   Sample    C    T        0      0        2 
  10 chr10_80343281     AAsi    T    A        0      0        2 
  10 chr10_80343281     AKia    T    A        0      0        2 
  10 chr10_80343281     AOna    T    A        0      0        2 
  10 chr10_80343281     ASom    T    A        0      0        2 
  10 chr10_80343281     HCab    T    A        0      0        2 
  10 chr10_80343281     HPrz    T    A      0.5      1        2 
  10 chr10_80343281     ZBoe    T    A        0      0        2 
  10 chr10_80343281     ZGre    T    A        0      0        2 
  10 chr10_80343281     ZHar    T    A        0      0        2 
  10 chr10_80343281   Sample    T    A        0      0        2 
  10 chr10_80344125     AAsi    C    A        0      0        2 
  10 chr10_80344125     AKia    C    A        0      0        2 
  10 chr10_80344125     AOna    C    A        0      0        2 
  10 chr10_80344125     ASom    C    A        0      0        2 
  10 chr10_80344125     HCab    C    A        0      0        2 
  10 chr10_80344125     HPrz    C    A        0      0        2 
  10 chr10_80344125     ZBoe    C    A        0      0        2 
  10 chr10_80344125     ZGre    C    A        0      0        2 
  10 chr10_80344125     ZHar    C    A        1      2        2 
  10 chr10_80344125   Sample    C    A        0      0        2 
  10 chr10_80362694     AAsi    T    A        1      2        2 
  10 chr10_80362694     AKia    T    A        0      0        2 
  10 chr10_80362694     AOna    T    A        0      0        2 
  10 chr10_80362694     ASom    T    A        0      0        2 
  10 chr10_80362694     HCab    T    A        0      0        2 
  10 chr10_80362694     HPrz    T    A        0      0        2 
  10 chr10_80362694     ZBoe    T    A        0      0        2 
  10 chr10_80362694     ZGre    T    A        0      0        2 
  10 chr10_80362694     ZHar    T    A        0      0        2 
  10 chr10_80362694   Sample    T    A        1      2        2 
  10 chr10_80367754     AAsi    T    C        0      0        2 
  10 chr10_80367754     AKia    T    C        0      0        2 
  10 chr10_80367754     AOna    T    C        1      2        2 
  10 chr10_80367754     ASom    T    C        0      0        2 
  10 chr10_80367754     HCab    T    C        0      0        2 
  10 chr10_80367754     HPrz    T    C        0      0        2 
  10 chr10_80367754     ZBoe    T    C        0      0        2 
  10 chr10_80367754     ZGre    T    C        0      0        2 
  10 chr10_80367754     ZHar    T    C        0      0        2 
  10 chr10_80367754   Sample    T    C        0      0        2 
  10 chr10_80368782     AAsi    C    T        0      0        2 
  10 chr10_80368782     AKia    C    T        0      0        2 
  10 chr10_80368782     AOna    C    T        0      0        2 
  10 chr10_80368782     ASom    C    T        0      0        2 
  10 chr10_80368782     HCab    C    T        1      2        2 
  10 chr10_80368782     HPrz    C    T        1      2        2 
  10 chr10_80368782     ZBoe    C    T        0      0        2 
  10 chr10_80368782     ZGre    C    T        0      0        2 
  10 chr10_80368782     ZHar    C    T        0      0        2 
  10 chr10_80368782   Sample    C    T        0      0        2 
  10 chr10_80371254     AAsi    C    T        0      0        2 
  10 chr10_80371254     AKia    C    T        0      0        2 
  10 chr10_80371254     AOna    C    T        0      0        2 
  10 chr10_80371254     ASom    C    T        0      0        2 
  10 chr10_80371254     HCab    C    T        1      2        2 
  10 chr10_80371254     HPrz    C    T        1      2        2 
  10 chr10_80371254     ZBoe    C    T        0      0        2 
  10 chr10_80371254     ZGre    C    T        0      0        2 
  10 chr10_80371254     ZHar    C    T        0      0        2 
  10 chr10_80371254   Sample    C    T        0      0        2 
  10 chr10_80372365     AAsi    A    C        0      0        2 
  10 chr10_80372365     AKia    A    C        0      0        2 
  10 chr10_80372365     AOna    A    C        0      0        2 
  10 chr10_80372365     ASom    A    C        1      2        2 
  10 chr10_80372365     HCab    A    C        0      0        2 
  10 chr10_80372365     HPrz    A    C        0      0        2 
  10 chr10_80372365     ZBoe    A    C        0      0        2 
  10 chr10_80372365     ZGre    A    C        0      0        2 
  10 chr10_80372365     ZHar    A    C        0      0        2 
  10 chr10_80372365   Sample    A    C        0      0        2 
  10 chr10_80373276     AAsi    A    G        0      0        2 
  10 chr10_80373276     AKia    A    G        0      0        2 
  10 chr10_80373276     AOna    A    G        0      0        2 
  10 chr10_80373276     ASom    A    G        1      2        2 
  10 chr10_80373276     HCab    A    G        0      0        2 
  10 chr10_80373276     HPrz    A    G        0      0        2 
  10 chr10_80373276     ZBoe    A    G        0      0        2 
  10 chr10_80373276     ZGre    A    G        0      0        2 
  10 chr10_80373276     ZHar    A    G        0      0        2 
  10 chr10_80373276   Sample    A    G        0      0        2 
  10 chr10_80374527     AAsi    A    G        0      0        2 
  10 chr10_80374527     AKia    A    G        1      2        2 
  10 chr10_80374527     AOna    A    G        0      0        2 
  10 chr10_80374527     ASom    A    G        0      0        2 
  10 chr10_80374527     HCab    A    G        0      0        2 
  10 chr10_80374527     HPrz    A    G        0      0        2 
  10 chr10_80374527     ZBoe    A    G        0      0        2 
  10 chr10_80374527     ZGre    A    G        0      0        2 
  10 chr10_80374527     ZHar    A    G        0      0        2 
  10 chr10_80374527   Sample    A    G        0      0        2 
  10 chr10_80390140     AAsi    C    T        1      2        2 
  10 chr10_80390140     AKia    C    T        0      0        2 
  10 chr10_80390140     AOna    C    T        0      0        2 
  10 chr10_80390140     ASom    C    T        1      2        2 
  10 chr10_80390140     HCab    C    T        0      0        2 
  10 chr10_80390140     HPrz    C    T        0      0        2 
  10 chr10_80390140     ZBoe    C    T        0      0        2 
  10 chr10_80390140     ZGre    C    T        0      0        2 
  10 chr10_80390140     ZHar    C    T        0      0        2 
  10 chr10_80390140   Sample    C    T        1      2        2 
  10 chr10_80390255     AAsi    G    C        0      0        2 
  10 chr10_80390255     AKia    G    C        0      0        2 
  10 chr10_80390255     AOna    G    C        0      0        2 
  10 chr10_80390255     ASom    G    C        0      0        2 
  10 chr10_80390255     HCab    G    C        1      2        2 
  10 chr10_80390255     HPrz    G    C        1      2        2 
  10 chr10_80390255     ZBoe    G    C        0      0        2 
  10 chr10_80390255     ZGre    G    C        0      0        2 
  10 chr10_80390255     ZHar    G    C        0      0        2 
  10 chr10_80390255   Sample    G    C        0      0        2 
  10 chr10_80393285     AAsi    A    T        0      0        2 
  10 chr10_80393285     AKia    A    T        1      2        2 
  10 chr10_80393285     AOna    A    T        0      0        2 
  10 chr10_80393285     ASom    A    T        0      0        2 
  10 chr10_80393285     HCab    A    T        0      0        2 
  10 chr10_80393285     HPrz    A    T        0      0        2 
  10 chr10_80393285     ZBoe    A    T        0      0        2 
  10 chr10_80393285     ZGre    A    T        0      0        2 
  10 chr10_80393285     ZHar    A    T        0      0        2 
  10 chr10_80393285   Sample    A    T        0      0        2 
  10 chr10_80396212     AAsi    T    C        0      0        2 
  10 chr10_80396212     AKia    T    C        0      0        2 
  10 chr10_80396212     AOna    T    C        0      0        2 
  10 chr10_80396212     ASom    T    C        0      0        2 
  10 chr10_80396212     HCab    T    C        0      0        2 
  10 chr10_80396212     HPrz    T    C        0      0        2 
  10 chr10_80396212     ZBoe    T    C      0.5      1        2 
  10 chr10_80396212     ZGre    T    C        0      0        2 
  10 chr10_80396212     ZHar    T    C        0      0        2 
  10 chr10_80396212   Sample    T    C        0      0        2 
  10 chr10_80399229     AAsi    T    C        0      0        2 
  10 chr10_80399229     AKia    T    C        0      0        2 
  10 chr10_80399229     AOna    T    C        0      0        2 
  10 chr10_80399229     ASom    T    C        0      0        2 
  10 chr10_80399229     HCab    T    C        1      2        2 
  10 chr10_80399229     HPrz    T    C        1      2        2 
  10 chr10_80399229     ZBoe    T    C        0      0        2 
  10 chr10_80399229     ZGre    T    C        0      0        2 
  10 chr10_80399229     ZHar    T    C        0      0        2 
  10 chr10_80399229   Sample    T    C        0      0        2 
  10 chr10_80399515     AAsi    C    A        0      0        2 
  10 chr10_80399515     AKia    C    A        0      0        2 
  10 chr10_80399515     AOna    C    A        0      0        2 
  10 chr10_80399515     ASom    C    A        0      0        2 
  10 chr10_80399515     HCab    C    A        0      0        2 
  10 chr10_80399515     HPrz    C    A        0      0        2 
  10 chr10_80399515     ZBoe    C    A        0      0        2 
  10 chr10_80399515     ZGre    C    A        1      2        2 
  10 chr10_80399515     ZHar    C    A        0      0        2 
  10 chr10_80399515   Sample    C    A        0      0        2 
  10 chr10_80401991     AAsi    G    T        0      0        2 
  10 chr10_80401991     AKia    G    T        0      0        2 
  10 chr10_80401991     AOna    G    T        0      0        2 
  10 chr10_80401991     ASom    G    T        0      0        2 
  10 chr10_80401991     HCab    G    T      0.5      1        2 
  10 chr10_80401991     HPrz    G    T        1      2        2 
  10 chr10_80401991     ZBoe    G    T        0      0        2 
  10 chr10_80401991     ZGre    G    T        0      0        2 
  10 chr10_80401991     ZHar    G    T        0      0        2 
  10 chr10_80401991   Sample    G    T        0      0        2 
  10 chr10_80407442     AAsi    C    T        0      0        2 
  10 chr10_80407442     AKia    C    T        0      0        2 
  10 chr10_80407442     AOna    C    T        0      0        2 
  10 chr10_80407442     ASom    C    T        0      0        2 
  10 chr10_80407442     HCab    C    T        0      0        2 
  10 chr10_80407442     HPrz    C    T        0      0        2 
  10 chr10_80407442     ZBoe    C    T      0.5      1        2 
  10 chr10_80407442     ZGre    C    T        0      0        2 
  10 chr10_80407442     ZHar    C    T        0      0        2 
  10 chr10_80407442   Sample    C    T        0      0        2 
  10 chr10_80411248     AAsi    A    G        0      0        2 
  10 chr10_80411248     AKia    A    G        0      0        2 
  10 chr10_80411248     AOna    A    G        0      0        2 
  10 chr10_80411248     ASom    A    G        0      0        2 
  10 chr10_80411248     HCab    A    G        0      0        2 
  10 chr10_80411248     HPrz    A    G        0      0        2 
  10 chr10_80411248     ZBoe    A    G      0.5      1        2 
  10 chr10_80411248     ZGre    A    G        0      0        2 
  10 chr10_80411248     ZHar    A    G        0      0        2 
  10 chr10_80411248   Sample    A    G        0      0        2 
  10 chr10_80415157     AAsi    G    A        0      0        2 
  10 chr10_80415157     AKia    G    A        0      0        2 
  10 chr10_80415157     AOna    G    A        0      0        2 
  10 chr10_80415157     ASom    G    A        0      0        2 
  10 chr10_80415157     HCab    G    A        0      0        2 
  10 chr10_80415157     HPrz    G    A        0      0        2 
  10 chr10_80415157     ZBoe    G    A        1      2        2 
  10 chr10_80415157     ZGre    G    A        0      0        2 
  10 chr10_80415157     ZHar    G    A        0      0        2 
  10 chr10_80415157   Sample    G    A        0      0        2 
  10 chr10_80422092     AAsi    C    A        0      0        2 
  10 chr10_80422092     AKia    C    A        0      0        2 
  10 chr10_80422092     AOna    C    A        0      0        2 
  10 chr10_80422092     ASom    C    A        0      0        2 
  10 chr10_80422092     HCab    C    A        0      0        2 
  10 chr10_80422092     HPrz    C    A        0      0        2 
  10 chr10_80422092     ZBoe    C    A        0      0        2 
  10 chr10_80422092     ZGre    C    A        1      2        2 
  10 chr10_80422092     ZHar    C    A        0      0        2 
  10 chr10_80422092   Sample    C    A        0      0        2 
  10 chr10_80423032     AAsi    T    G        0      0        2 
  10 chr10_80423032     AKia    T    G        0      0        2 
  10 chr10_80423032     AOna    T    G        0      0        2 
  10 chr10_80423032     ASom    T    G        0      0        2 
  10 chr10_80423032     HCab    T    G        0      0        2 
  10 chr10_80423032     HPrz    T    G        0      0        2 
  10 chr10_80423032     ZBoe    T    G        1      2        2 
  10 chr10_80423032     ZGre    T    G        0      0        2 
  10 chr10_80423032     ZHar    T    G        0      0        2 
  10 chr10_80423032   Sample    T    G        0      0        2 
  10 chr10_80431196     AAsi    G    A        0      0        2 
  10 chr10_80431196     AKia    G    A        0      0        2 
  10 chr10_80431196     AOna    G    A        0      0        2 
  10 chr10_80431196     ASom    G    A        0      0        2 
  10 chr10_80431196     HCab    G    A      0.5      1        2 
  10 chr10_80431196     HPrz    G    A        1      2        2 
  10 chr10_80431196     ZBoe    G    A        0      0        2 
  10 chr10_80431196     ZGre    G    A        0      0        2 
  10 chr10_80431196     ZHar    G    A        0      0        2 
  10 chr10_80431196   Sample    G    A        0      0        2 
  10 chr10_80433150     AAsi    C    A        0      0        2 
  10 chr10_80433150     AKia    C    A        0      0        2 
  10 chr10_80433150     AOna    C    A        1      2        2 
  10 chr10_80433150     ASom    C    A        0      0        2 
  10 chr10_80433150     HCab    C    A        0      0        2 
  10 chr10_80433150     HPrz    C    A        0      0        2 
  10 chr10_80433150     ZBoe    C    A        0      0        2 
  10 chr10_80433150     ZGre    C    A        0      0        2 
  10 chr10_80433150     ZHar    C    A        0      0        2 
  10 chr10_80433150   Sample    C    A        0      0        2 
  10 chr10_80440087     AAsi    G    T        0      0        2 
  10 chr10_80440087     AKia    G    T        0      0        2 
  10 chr10_80440087     AOna    G    T        0      0        2 
  10 chr10_80440087     ASom    G    T        0      0        2 
  10 chr10_80440087     HCab    G    T        0      0        2 
  10 chr10_80440087     HPrz    G    T        0      0        2 
  10 chr10_80440087     ZBoe    G    T      0.5      1        2 
  10 chr10_80440087     ZGre    G    T        0      0        2 
  10 chr10_80440087     ZHar    G    T        0      0        2 
  10 chr10_80440087   Sample    G    T        0      0        2 
  10 chr10_80441994     AAsi    G    A        0      0        2 
  10 chr10_80441994     AKia    G    A        0      0        2 
  10 chr10_80441994     AOna    G    A        0      0        2 
  10 chr10_80441994     ASom    G    A        0      0        2 
  10 chr10_80441994     HCab    G    A        0      0        2 
  10 chr10_80441994     HPrz    G    A        0      0        2 
  10 chr10_80441994     ZBoe    G    A      0.5      1        2 
  10 chr10_80441994     ZGre    G    A        0      0        2 
  10 chr10_80441994     ZHar    G    A        0      0        2 
  10 chr10_80441994   Sample    G    A        0      0        2 
  10 chr10_80444091     AAsi    T    C        0      0        2 
  10 chr10_80444091     AKia    T    C        0      0        2 
  10 chr10_80444091     AOna    T    C        0      0        2 
  10 chr10_80444091     ASom    T    C        0      0        2 
  10 chr10_80444091     HCab    T    C        1      2        2 
  10 chr10_80444091     HPrz    T    C      0.5      1        2 
  10 chr10_80444091     ZBoe    T    C        0      0        2 
  10 chr10_80444091     ZGre    T    C        0      0        2 
  10 chr10_80444091     ZHar    T    C        0      0        2 
  10 chr10_80444091   Sample    T    C        0      0        2 
  10 chr10_80447724     AAsi    A    C        0      0        2 
  10 chr10_80447724     AKia    A    C        0      0        2 
  10 chr10_80447724     AOna    A    C        0      0        2 
  10 chr10_80447724     ASom    A    C        0      0        2 
  10 chr10_80447724     HCab    A    C        0      0        2 
  10 chr10_80447724     HPrz    A    C        0      0        2 
  10 chr10_80447724     ZBoe    A    C      0.5      1        2 
  10 chr10_80447724     ZGre    A    C        0      0        2 
  10 chr10_80447724     ZHar    A    C        0      0        2 
  10 chr10_80447724   Sample    A    C        0      0        2 
  10 chr10_80465421     AAsi    G    C        0      0        2 
  10 chr10_80465421     AKia    G    C        0      0        2 
  10 chr10_80465421     AOna    G    C        0      0        2 
  10 chr10_80465421     ASom    G    C        0      0        2 
  10 chr10_80465421     HCab    G    C        0      0        2 
  10 chr10_80465421     HPrz    G    C        0      0        2 
  10 chr10_80465421     ZBoe    G    C        1      2        2 
  10 chr10_80465421     ZGre    G    C        0      0        2 
  10 chr10_80465421     ZHar    G    C        0      0        2 
  10 chr10_80465421   Sample    G    C        0      0        2 
  10 chr10_80466123     AAsi    A    G        0      0        2 
  10 chr10_80466123     AKia    A    G        0      0        2 
  10 chr10_80466123     AOna    A    G        1      2        2 
  10 chr10_80466123     ASom    A    G        1      2        2 
  10 chr10_80466123     HCab    A    G        0      0        2 
  10 chr10_80466123     HPrz    A    G        0      0        2 
  10 chr10_80466123     ZBoe    A    G        0      0        2 
  10 chr10_80466123     ZGre    A    G        0      0        2 
  10 chr10_80466123     ZHar    A    G        0      0        2 
  10 chr10_80466123   Sample    A    G        0      0        2 
  10 chr10_80477300     AAsi    A    G        0      0        2 
  10 chr10_80477300     AKia    A    G        1      2        2 
  10 chr10_80477300     AOna    A    G        0      0        2 
  10 chr10_80477300     ASom    A    G        0      0        2 
  10 chr10_80477300     HCab    A    G        0      0        2 
  10 chr10_80477300     HPrz    A    G        0      0        2 
  10 chr10_80477300     ZBoe    A    G        0      0        2 
  10 chr10_80477300     ZGre    A    G        0      0        2 
  10 chr10_80477300     ZHar    A    G        0      0        2 
  10 chr10_80477300   Sample    A    G        0      0        2 
  10 chr10_80481142     AAsi    T    A        0      0        2 
  10 chr10_80481142     AKia    T    A        0      0        2 
  10 chr10_80481142     AOna    T    A        0      0        2 
  10 chr10_80481142     ASom    T    A        0      0        2 
  10 chr10_80481142     HCab    T    A        1      2        2 
  10 chr10_80481142     HPrz    T    A        1      2        2 
  10 chr10_80481142     ZBoe    T    A        0      0        2 
  10 chr10_80481142     ZGre    T    A        0      0        2 
  10 chr10_80481142     ZHar    T    A        0      0        2 
  10 chr10_80481142   Sample    T    A        0      0        2 
  10 chr10_80481341     AAsi    G    T        0      0        2 
  10 chr10_80481341     AKia    G    T        0      0        2 
  10 chr10_80481341     AOna    G    T        0      0        2 
  10 chr10_80481341     ASom    G    T        0      0        2 
  10 chr10_80481341     HCab    G    T        0      0        2 
  10 chr10_80481341     HPrz    G    T        0      0        2 
  10 chr10_80481341     ZBoe    G    T      0.5      1        2 
  10 chr10_80481341     ZGre    G    T        0      0        2 
  10 chr10_80481341     ZHar    G    T        0      0        2 
  10 chr10_80481341   Sample    G    T        0      0        2 
  10 chr10_80488161     AAsi    A    T        0      0        2 
  10 chr10_80488161     AKia    A    T        0      0        2 
  10 chr10_80488161     AOna    A    T        0      0        2 
  10 chr10_80488161     ASom    A    T        0      0        2 
  10 chr10_80488161     HCab    A    T        1      2        2 
  10 chr10_80488161     HPrz    A    T        1      2        2 
  10 chr10_80488161     ZBoe    A    T        0      0        2 
  10 chr10_80488161     ZGre    A    T        0      0        2 
  10 chr10_80488161     ZHar    A    T        0      0        2 
  10 chr10_80488161   Sample    A    T        0      0        2 
  10 chr10_80491265     AAsi    C    T        0      0        2 
  10 chr10_80491265     AKia    C    T        0      0        2 
  10 chr10_80491265     AOna    C    T        0      0        2 
  10 chr10_80491265     ASom    C    T        0      0        2 
  10 chr10_80491265     HCab    C    T        0      0        2 
  10 chr10_80491265     HPrz    C    T        0      0        2 
  10 chr10_80491265     ZBoe    C    T        0      0        2 
  10 chr10_80491265     ZGre    C    T        1      2        2 
  10 chr10_80491265     ZHar    C    T        0      0        2 
  10 chr10_80491265   Sample    C    T        0      0        2 
  10 chr10_80492655     AAsi    T    C        0      0        2 
  10 chr10_80492655     AKia    T    C        0      0        2 
  10 chr10_80492655     AOna    T    C        0      0        2 
  10 chr10_80492655     ASom    T    C        0      0        2 
  10 chr10_80492655     HCab    T    C        1      2        2 
  10 chr10_80492655     HPrz    T    C        1      2        2 
  10 chr10_80492655     ZBoe    T    C        0      0        2 
  10 chr10_80492655     ZGre    T    C        0      0        2 
  10 chr10_80492655     ZHar    T    C        0      0        2 
  10 chr10_80492655   Sample    T    C        0      0        2 
  10 chr10_80493790     AAsi    T    C        0      0        2 
  10 chr10_80493790     AKia    T    C        0      0        2 
  10 chr10_80493790     AOna    T    C        0      0        2 
  10 chr10_80493790     ASom    T    C        0      0        2 
  10 chr10_80493790     HCab    T    C        1      2        2 
  10 chr10_80493790     HPrz    T    C        1      2        2 
  10 chr10_80493790     ZBoe    T    C        0      0        2 
  10 chr10_80493790     ZGre    T    C        0      0        2 
  10 chr10_80493790     ZHar    T    C        0      0        2 
  10 chr10_80493790   Sample    T    C        0      0        2 
  10 chr10_80506680     AAsi    C    G        0      0        2 
  10 chr10_80506680     AKia    C    G        0      0        2 
  10 chr10_80506680     AOna    C    G        0      0        2 
  10 chr10_80506680     ASom    C    G        0      0        2 
  10 chr10_80506680     HCab    C    G        1      2        2 
  10 chr10_80506680     HPrz    C    G        1      2        2 
  10 chr10_80506680     ZBoe    C    G        0      0        2 
  10 chr10_80506680     ZGre    C    G        0      0        2 
  10 chr10_80506680     ZHar    C    G        0      0        2 
  10 chr10_80506680   Sample    C    G        0      0        2 
  10 chr10_80508187     AAsi    A    G        0      0        2 
  10 chr10_80508187     AKia    A    G        0      0        2 
  10 chr10_80508187     AOna    A    G        0      0        2 
  10 chr10_80508187     ASom    A    G        0      0        2 
  10 chr10_80508187     HCab    A    G      0.5      1        2 
  10 chr10_80508187     HPrz    A    G        0      0        2 
  10 chr10_80508187     ZBoe    A    G        0      0        2 
  10 chr10_80508187     ZGre    A    G        0      0        2 
  10 chr10_80508187     ZHar    A    G        0      0        2 
  10 chr10_80508187   Sample    A    G        0      0        2 
  10 chr10_80508830     AAsi    A    G        0      0        2 
  10 chr10_80508830     AKia    A    G        0      0        2 
  10 chr10_80508830     AOna    A    G        1      2        2 
  10 chr10_80508830     ASom    A    G        0      0        2 
  10 chr10_80508830     HCab    A    G        0      0        2 
  10 chr10_80508830     HPrz    A    G        0      0        2 
  10 chr10_80508830     ZBoe    A    G        0      0        2 
  10 chr10_80508830     ZGre    A    G        0      0        2 
  10 chr10_80508830     ZHar    A    G        0      0        2 
  10 chr10_80508830   Sample    A    G        0      0        2 
  10 chr10_80510280     AAsi    T    C        0      0        2 
  10 chr10_80510280     AKia    T    C        0      0        2 
  10 chr10_80510280     AOna    T    C        0      0        2 
  10 chr10_80510280     ASom    T    C        0      0        2 
  10 chr10_80510280     HCab    T    C        0      0        2 
  10 chr10_80510280     HPrz    T    C        0      0        2 
  10 chr10_80510280     ZBoe    T    C        0      0        2 
  10 chr10_80510280     ZGre    T    C        1      2        2 
  10 chr10_80510280     ZHar    T    C        0      0        2 
  10 chr10_80510280   Sample    T    C        0      0        2 
  10 chr10_80510818     AAsi    A    C      0.5      1        2 
  10 chr10_80510818     AKia    A    C        0      0        2 
  10 chr10_80510818     AOna    A    C        0      0        2 
  10 chr10_80510818     ASom    A    C        0      0        2 
  10 chr10_80510818     HCab    A    C        0      0        2 
  10 chr10_80510818     HPrz    A    C        0      0        2 
  10 chr10_80510818     ZBoe    A    C        0      0        2 
  10 chr10_80510818     ZGre    A    C        0      0        2 
  10 chr10_80510818     ZHar    A    C        0      0        2 
  10 chr10_80510818   Sample    A    C        0      0        2 
  10 chr10_80511357     AAsi    T    C        0      0        2 
  10 chr10_80511357     AKia    T    C        0      0        2 
  10 chr10_80511357     AOna    T    C        0      0        2 
  10 chr10_80511357     ASom    T    C        0      0        2 
  10 chr10_80511357     HCab    T    C      0.5      1        2 
  10 chr10_80511357     HPrz    T    C        0      0        2 
  10 chr10_80511357     ZBoe    T    C        0      0        2 
  10 chr10_80511357     ZGre    T    C        0      0        2 
  10 chr10_80511357     ZHar    T    C        0      0        2 
  10 chr10_80511357   Sample    T    C        0      0        2 
  10 chr10_80512039     AAsi    A    G        0      0        2 
  10 chr10_80512039     AKia    A    G        0      0        2 
  10 chr10_80512039     AOna    A    G        0      0        2 
  10 chr10_80512039     ASom    A    G        0      0        2 
  10 chr10_80512039     HCab    A    G        1      2        2 
  10 chr10_80512039     HPrz    A    G        1      2        2 
  10 chr10_80512039     ZBoe    A    G        0      0        2 
  10 chr10_80512039     ZGre    A    G        0      0        2 
  10 chr10_80512039     ZHar    A    G        0      0        2 
  10 chr10_80512039   Sample    A    G        0      0        2 
  10 chr10_80513482     AAsi    G    A        0      0        2 
  10 chr10_80513482     AKia    G    A        0      0        2 
  10 chr10_80513482     AOna    G    A        0      0        2 
  10 chr10_80513482     ASom    G    A        0      0        2 
  10 chr10_80513482     HCab    G    A        0      0        2 
  10 chr10_80513482     HPrz    G    A      0.5      1        2 
  10 chr10_80513482     ZBoe    G    A        0      0        2 
  10 chr10_80513482     ZGre    G    A        0      0        2 
  10 chr10_80513482     ZHar    G    A        0      0        2 
  10 chr10_80513482   Sample    G    A        0      0        2 
  10 chr10_80516160     AAsi    T    C        0      0        2 
  10 chr10_80516160     AKia    T    C        0      0        2 
  10 chr10_80516160     AOna    T    C        1      2        2 
  10 chr10_80516160     ASom    T    C        0      0        2 
  10 chr10_80516160     HCab    T    C        0      0        2 
  10 chr10_80516160     HPrz    T    C        0      0        2 
  10 chr10_80516160     ZBoe    T    C        0      0        2 
  10 chr10_80516160     ZGre    T    C        0      0        2 
  10 chr10_80516160     ZHar    T    C        0      0        2 
  10 chr10_80516160   Sample    T    C        0      0        2 
  10 chr10_80520343     AAsi    A    G        0      0        2 
  10 chr10_80520343     AKia    A    G        0      0        2 
  10 chr10_80520343     AOna    A    G        0      0        2 
  10 chr10_80520343     ASom    A    G      0.5      1        2 
  10 chr10_80520343     HCab    A    G        0      0        2 
  10 chr10_80520343     HPrz    A    G        0      0        2 
  10 chr10_80520343     ZBoe    A    G        0      0        2 
  10 chr10_80520343     ZGre    A    G        0      0        2 
  10 chr10_80520343     ZHar    A    G        0      0        2 
  10 chr10_80520343   Sample    A    G        0      0        2 
  10 chr10_80522395     AAsi    A    G        0      0        2 
  10 chr10_80522395     AKia    A    G        0      0        2 
  10 chr10_80522395     AOna    A    G        0      0        2 
  10 chr10_80522395     ASom    A    G        0      0        2 
  10 chr10_80522395     HCab    A    G      0.5      1        2 
  10 chr10_80522395     HPrz    A    G        0      0        2 
  10 chr10_80522395     ZBoe    A    G        0      0        2 
  10 chr10_80522395     ZGre    A    G        0      0        2 
  10 chr10_80522395     ZHar    A    G        0      0        2 
  10 chr10_80522395   Sample    A    G        0      0        2 
  10 chr10_80522735     AAsi    T    C        0      0        2 
  10 chr10_80522735     AKia    T    C        0      0        2 
  10 chr10_80522735     AOna    T    C        0      0        2 
  10 chr10_80522735     ASom    T    C        0      0        2 
  10 chr10_80522735     HCab    T    C        0      0        2 
  10 chr10_80522735     HPrz    T    C        0      0        2 
  10 chr10_80522735     ZBoe    T    C      0.5      1        2 
  10 chr10_80522735     ZGre    T    C        0      0        2 
  10 chr10_80522735     ZHar    T    C        0      0        2 
  10 chr10_80522735   Sample    T    C        0      0        2 
  10 chr10_80525423     AAsi    T    C        0      0        2 
  10 chr10_80525423     AKia    T    C        0      0        2 
  10 chr10_80525423     AOna    T    C        0      0        2 
  10 chr10_80525423     ASom    T    C        0      0        2 
  10 chr10_80525423     HCab    T    C        0      0        2 
  10 chr10_80525423     HPrz    T    C        0      0        2 
  10 chr10_80525423     ZBoe    T    C        1      2        2 
  10 chr10_80525423     ZGre    T    C        1      2        2 
  10 chr10_80525423     ZHar    T    C        1      2        2 
  10 chr10_80525423   Sample    T    C        0      0        2 
  10 chr10_80527167     AAsi    T    A        0      0        2 
  10 chr10_80527167     AKia    T    A        0      0        2 
  10 chr10_80527167     AOna    T    A        0      0        2 
  10 chr10_80527167     ASom    T    A        0      0        2 
  10 chr10_80527167     HCab    T    A        0      0        2 
  10 chr10_80527167     HPrz    T    A        0      0        2 
  10 chr10_80527167     ZBoe    T    A      0.5      1        2 
  10 chr10_80527167     ZGre    T    A        0      0        2 
  10 chr10_80527167     ZHar    T    A        0      0        2 
  10 chr10_80527167   Sample    T    A        0      0        2 
  10 chr10_80528936     AAsi    C    T        0      0        2 
  10 chr10_80528936     AKia    C    T      0.5      1        2 
  10 chr10_80528936     AOna    C    T        0      0        2 
  10 chr10_80528936     ASom    C    T        0      0        2 
  10 chr10_80528936     HCab    C    T        0      0        2 
  10 chr10_80528936     HPrz    C    T        0      0        2 
  10 chr10_80528936     ZBoe    C    T        0      0        2 
  10 chr10_80528936     ZGre    C    T        0      0        2 
  10 chr10_80528936     ZHar    C    T        0      0        2 
  10 chr10_80528936   Sample    C    T        0      0        2 
  10 chr10_80534133     AAsi    G    T      0.5      1        2 
  10 chr10_80534133     AKia    G    T        0      0        2 
  10 chr10_80534133     AOna    G    T        0      0        2 
  10 chr10_80534133     ASom    G    T        0      0        2 
  10 chr10_80534133     HCab    G    T        0      0        2 
  10 chr10_80534133     HPrz    G    T        0      0        2 
  10 chr10_80534133     ZBoe    G    T        0      0        2 
  10 chr10_80534133     ZGre    G    T        0      0        2 
  10 chr10_80534133     ZHar    G    T        0      0        2 
  10 chr10_80534133   Sample    G    T        0      0        2 
  10 chr10_80534464     AAsi    C    T        0      0        2 
  10 chr10_80534464     AKia    C    T        0      0        2 
  10 chr10_80534464     AOna    C    T        0      0        2 
  10 chr10_80534464     ASom    C    T        0      0        2 
  10 chr10_80534464     HCab    C    T        1      2        2 
  10 chr10_80534464     HPrz    C    T        1      2        2 
  10 chr10_80534464     ZBoe    C    T        0      0        2 
  10 chr10_80534464     ZGre    C    T        0      0        2 
  10 chr10_80534464     ZHar    C    T        0      0        2 
  10 chr10_80534464   Sample    C    T        0      0        2 
  10 chr10_80537099     AAsi    C    A        0      0        2 
  10 chr10_80537099     AKia    C    A        0      0        2 
  10 chr10_80537099     AOna    C    A        0      0        2 
  10 chr10_80537099     ASom    C    A      0.5      1        2 
  10 chr10_80537099     HCab    C    A        0      0        2 
  10 chr10_80537099     HPrz    C    A        0      0        2 
  10 chr10_80537099     ZBoe    C    A        0      0        2 
  10 chr10_80537099     ZGre    C    A        0      0        2 
  10 chr10_80537099     ZHar    C    A        0      0        2 
  10 chr10_80537099   Sample    C    A        0      0        2 
  10 chr10_80549018     AAsi    G    T      0.5      1        2 
  10 chr10_80549018     AKia    G    T        0      0        2 
  10 chr10_80549018     AOna    G    T        0      0        2 
  10 chr10_80549018     ASom    G    T        0      0        2 
  10 chr10_80549018     HCab    G    T        0      0        2 
  10 chr10_80549018     HPrz    G    T        0      0        2 
  10 chr10_80549018     ZBoe    G    T        0      0        2 
  10 chr10_80549018     ZGre    G    T        0      0        2 
  10 chr10_80549018     ZHar    G    T        0      0        2 
  10 chr10_80549018   Sample    G    T        0      0        2 
  10 chr10_80552943     AAsi    A    G        0      0        2 
  10 chr10_80552943     AKia    A    G        0      0        2 
  10 chr10_80552943     AOna    A    G        0      0        2 
  10 chr10_80552943     ASom    A    G        0      0        2 
  10 chr10_80552943     HCab    A    G        0      0        2 
  10 chr10_80552943     HPrz    A    G        0      0        2 
  10 chr10_80552943     ZBoe    A    G      0.5      1        2 
  10 chr10_80552943     ZGre    A    G        0      0        2 
  10 chr10_80552943     ZHar    A    G        0      0        2 
  10 chr10_80552943   Sample    A    G        0      0        2 
  10 chr10_80568953     AAsi    G    A        0      0        2 
  10 chr10_80568953     AKia    G    A      0.5      1        2 
  10 chr10_80568953     AOna    G    A        0      0        2 
  10 chr10_80568953     ASom    G    A        0      0        2 
  10 chr10_80568953     HCab    G    A        0      0        2 
  10 chr10_80568953     HPrz    G    A        0      0        2 
  10 chr10_80568953     ZBoe    G    A        0      0        2 
  10 chr10_80568953     ZGre    G    A        0      0        2 
  10 chr10_80568953     ZHar    G    A        0      0        2 
  10 chr10_80568953   Sample    G    A        0      0        2 
  10 chr10_80571985     AAsi    C    T        0      0        2 
  10 chr10_80571985     AKia    C    T        0      0        2 
  10 chr10_80571985     AOna    C    T        0      0        2 
  10 chr10_80571985     ASom    C    T        0      0        2 
  10 chr10_80571985     HCab    C    T        0      0        2 
  10 chr10_80571985     HPrz    C    T        0      0        2 
  10 chr10_80571985     ZBoe    C    T        0      0        2 
  10 chr10_80571985     ZGre    C    T        0      0        2 
  10 chr10_80571985     ZHar    C    T        1      2        2 
  10 chr10_80571985   Sample    C    T        0      0        2 
  10 chr10_80573355     AAsi    G    A        0      0        2 
  10 chr10_80573355     AKia    G    A        0      0        2 
  10 chr10_80573355     AOna    G    A        0      0        2 
  10 chr10_80573355     ASom    G    A        0      0        2 
  10 chr10_80573355     HCab    G    A        0      0        2 
  10 chr10_80573355     HPrz    G    A        0      0        2 
  10 chr10_80573355     ZBoe    G    A        0      0        2 
  10 chr10_80573355     ZGre    G    A      0.5      1        2 
  10 chr10_80573355     ZHar    G    A        0      0        2 
  10 chr10_80573355   Sample    G    A        0      0        2 
  10 chr10_80582292     AAsi    C    T        0      0        2 
  10 chr10_80582292     AKia    C    T        1      2        2 
  10 chr10_80582292     AOna    C    T        0      0        2 
  10 chr10_80582292     ASom    C    T        0      0        2 
  10 chr10_80582292     HCab    C    T        0      0        2 
  10 chr10_80582292     HPrz    C    T        0      0        2 
  10 chr10_80582292     ZBoe    C    T        0      0        2 
  10 chr10_80582292     ZGre    C    T        0      0        2 
  10 chr10_80582292     ZHar    C    T        0      0        2 
  10 chr10_80582292   Sample    C    T        0      0        2 
  10 chr10_80583442     AAsi    C    T        0      0        2 
  10 chr10_80583442     AKia    C    T        0      0        2 
  10 chr10_80583442     AOna    C    T        0      0        2 
  10 chr10_80583442     ASom    C    T        0      0        2 
  10 chr10_80583442     HCab    C    T        0      0        2 
  10 chr10_80583442     HPrz    C    T        0      0        2 
  10 chr10_80583442     ZBoe    C    T        1      2        2 
  10 chr10_80583442     ZGre    C    T        0      0        2 
  10 chr10_80583442     ZHar    C    T        0      0        2 
  10 chr10_80583442   Sample    C    T        0      0        2 
  10 chr10_80586757     AAsi    G    A        0      0        2 
  10 chr10_80586757     AKia    G    A        0      0        2 
  10 chr10_80586757     AOna    G    A        1      2        2 
  10 chr10_80586757     ASom    G    A        0      0        2 
  10 chr10_80586757     HCab    G    A        0      0        2 
  10 chr10_80586757     HPrz    G    A        0      0        2 
  10 chr10_80586757     ZBoe    G    A        0      0        2 
  10 chr10_80586757     ZGre    G    A        0      0        2 
  10 chr10_80586757     ZHar    G    A        0      0        2 
  10 chr10_80586757   Sample    G    A        0      0        2 
  10 chr10_80597220     AAsi    G    A        0      0        2 
  10 chr10_80597220     AKia    G    A        0      0        2 
  10 chr10_80597220     AOna    G    A        0      0        2 
  10 chr10_80597220     ASom    G    A        0      0        2 
  10 chr10_80597220     HCab    G    A      0.5      1        2 
  10 chr10_80597220     HPrz    G    A        0      0        2 
  10 chr10_80597220     ZBoe    G    A        0      0        2 
  10 chr10_80597220     ZGre    G    A        0      0        2 
  10 chr10_80597220     ZHar    G    A        0      0        2 
  10 chr10_80597220   Sample    G    A        0      0        2 
  10 chr10_80608191     AAsi    A    G        1      2        2 
  10 chr10_80608191     AKia    A    G        0      0        2 
  10 chr10_80608191     AOna    A    G        0      0        2 
  10 chr10_80608191     ASom    A    G        1      2        2 
  10 chr10_80608191     HCab    A    G        0      0        2 
  10 chr10_80608191     HPrz    A    G        0      0        2 
  10 chr10_80608191     ZBoe    A    G        0      0        2 
  10 chr10_80608191     ZGre    A    G        0      0        2 
  10 chr10_80608191     ZHar    A    G        0      0        2 
  10 chr10_80608191   Sample    A    G        1      2        2 
  10 chr10_80609446     AAsi    A    G        0      0        2 
  10 chr10_80609446     AKia    A    G        1      2        2 
  10 chr10_80609446     AOna    A    G        1      2        2 
  10 chr10_80609446     ASom    A    G        0      0        2 
  10 chr10_80609446     HCab    A    G        0      0        2 
  10 chr10_80609446     HPrz    A    G        0      0        2 
  10 chr10_80609446     ZBoe    A    G        0      0        2 
  10 chr10_80609446     ZGre    A    G        0      0        2 
  10 chr10_80609446     ZHar    A    G        0      0        2 
  10 chr10_80609446   Sample    A    G        0      0        2 
  10 chr10_80611090     AAsi    G    A        0      0        2 
  10 chr10_80611090     AKia    G    A        1      2        2 
  10 chr10_80611090     AOna    G    A        1      2        2 
  10 chr10_80611090     ASom    G    A        0      0        2 
  10 chr10_80611090     HCab    G    A        0      0        2 
  10 chr10_80611090     HPrz    G    A        0      0        2 
  10 chr10_80611090     ZBoe    G    A        0      0        2 
  10 chr10_80611090     ZGre    G    A        0      0        2 
  10 chr10_80611090     ZHar    G    A        0      0        2 
  10 chr10_80611090   Sample    G    A        0      0        2 
  10 chr10_80614908     AAsi    C    G        0      0        2 
  10 chr10_80614908     AKia    C    G        0      0        2 
  10 chr10_80614908     AOna    C    G        0      0        2 
  10 chr10_80614908     ASom    C    G        0      0        2 
  10 chr10_80614908     HCab    C    G        0      0        2 
  10 chr10_80614908     HPrz    C    G        0      0        2 
  10 chr10_80614908     ZBoe    C    G        1      2        2 
  10 chr10_80614908     ZGre    C    G        1      2        2 
  10 chr10_80614908     ZHar    C    G        1      2        2 
  10 chr10_80614908   Sample    C    G        0      0        2 
  10 chr10_80621385     AAsi    G    T        0      0        2 
  10 chr10_80621385     AKia    G    T        1      2        2 
  10 chr10_80621385     AOna    G    T        0      0        2 
  10 chr10_80621385     ASom    G    T        0      0        2 
  10 chr10_80621385     HCab    G    T        0      0        2 
  10 chr10_80621385     HPrz    G    T        0      0        2 
  10 chr10_80621385     ZBoe    G    T        0      0        2 
  10 chr10_80621385     ZGre    G    T        0      0        2 
  10 chr10_80621385     ZHar    G    T        0      0        2 
  10 chr10_80621385   Sample    G    T        0      0        2 
  10 chr10_80624547     AAsi    A    C        0      0        2 
  10 chr10_80624547     AKia    A    C        0      0        2 
  10 chr10_80624547     AOna    A    C        0      0        2 
  10 chr10_80624547     ASom    A    C        0      0        2 
  10 chr10_80624547     HCab    A    C        1      2        2 
  10 chr10_80624547     HPrz    A    C        1      2        2 
  10 chr10_80624547     ZBoe    A    C        0      0        2 
  10 chr10_80624547     ZGre    A    C        0      0        2 
  10 chr10_80624547     ZHar    A    C        0      0        2 
  10 chr10_80624547   Sample    A    C        0      0        2 
  10 chr10_80627580     AAsi    C    T        0      0        2 
  10 chr10_80627580     AKia    C    T        0      0        2 
  10 chr10_80627580     AOna    C    T        0      0        2 
  10 chr10_80627580     ASom    C    T        0      0        2 
  10 chr10_80627580     HCab    C    T        1      2        2 
  10 chr10_80627580     HPrz    C    T        1      2        2 
  10 chr10_80627580     ZBoe    C    T        0      0        2 
  10 chr10_80627580     ZGre    C    T        0      0        2 
  10 chr10_80627580     ZHar    C    T        0      0        2 
  10 chr10_80627580   Sample    C    T        0      0        2 
  10 chr10_80630387     AAsi    G    A        0      0        2 
  10 chr10_80630387     AKia    G    A        0      0        2 
  10 chr10_80630387     AOna    G    A        0      0        2 
  10 chr10_80630387     ASom    G    A        0      0        2 
  10 chr10_80630387     HCab    G    A        0      0        2 
  10 chr10_80630387     HPrz    G    A        0      0        2 
  10 chr10_80630387     ZBoe    G    A        0      0        2 
  10 chr10_80630387     ZGre    G    A        1      2        2 
  10 chr10_80630387     ZHar    G    A        0      0        2 
  10 chr10_80630387   Sample    G    A        0      0        2 
  10 chr10_80642860     AAsi    G    T        0      0        2 
  10 chr10_80642860     AKia    G    T        0      0        2 
  10 chr10_80642860     AOna    G    T        0      0        2 
  10 chr10_80642860     ASom    G    T        0      0        2 
  10 chr10_80642860     HCab    G    T        0      0        2 
  10 chr10_80642860     HPrz    G    T        0      0        2 
  10 chr10_80642860     ZBoe    G    T        0      0        2 
  10 chr10_80642860     ZGre    G    T        0      0        2 
  10 chr10_80642860     ZHar    G    T        1      2        2 
  10 chr10_80642860   Sample    G    T        0      0        2 
  10 chr10_80644703     AAsi    T    C        0      0        2 
  10 chr10_80644703     AKia    T    C        0      0        2 
  10 chr10_80644703     AOna    T    C        0      0        2 
  10 chr10_80644703     ASom    T    C        0      0        2 
  10 chr10_80644703     HCab    T    C      0.5      1        2 
  10 chr10_80644703     HPrz    T    C        0      0        2 
  10 chr10_80644703     ZBoe    T    C        0      0        2 
  10 chr10_80644703     ZGre    T    C        0      0        2 
  10 chr10_80644703     ZHar    T    C        0      0        2 
  10 chr10_80644703   Sample    T    C        0      0        2 
  10 chr10_80660685     AAsi    T    C        0      0        2 
  10 chr10_80660685     AKia    T    C        0      0        2 
  10 chr10_80660685     AOna    T    C        0      0        2 
  10 chr10_80660685     ASom    T    C      0.5      1        2 
  10 chr10_80660685     HCab    T    C        0      0        2 
  10 chr10_80660685     HPrz    T    C        0      0        2 
  10 chr10_80660685     ZBoe    T    C        0      0        2 
  10 chr10_80660685     ZGre    T    C        0      0        2 
  10 chr10_80660685     ZHar    T    C        0      0        2 
  10 chr10_80660685   Sample    T    C        0      0        2 
  10 chr10_80672516     AAsi    G    A        0      0        2 
  10 chr10_80672516     AKia    G    A        0      0        2 
  10 chr10_80672516     AOna    G    A        0      0        2 
  10 chr10_80672516     ASom    G    A      0.5      1        2 
  10 chr10_80672516     HCab    G    A        0      0        2 
  10 chr10_80672516     HPrz    G    A        0      0        2 
  10 chr10_80672516     ZBoe    G    A        0      0        2 
  10 chr10_80672516     ZGre    G    A        0      0        2 
  10 chr10_80672516     ZHar    G    A        0      0        2 
  10 chr10_80672516   Sample    G    A        0      0        2 
  10 chr10_80672795     AAsi    C    T        0      0        2 
  10 chr10_80672795     AKia    C    T        0      0        2 
  10 chr10_80672795     AOna    C    T        0      0        2 
  10 chr10_80672795     ASom    C    T        0      0        2 
  10 chr10_80672795     HCab    C    T        0      0        2 
  10 chr10_80672795     HPrz    C    T        0      0        2 
  10 chr10_80672795     ZBoe    C    T        0      0        2 
  10 chr10_80672795     ZGre    C    T        1      2        2 
  10 chr10_80672795     ZHar    C    T        0      0        2 
  10 chr10_80672795   Sample    C    T        0      0        2 
  10 chr10_80682571     AAsi    G    A        0      0        2 
  10 chr10_80682571     AKia    G    A      0.5      1        2 
  10 chr10_80682571     AOna    G    A        1      2        2 
  10 chr10_80682571     ASom    G    A        0      0        2 
  10 chr10_80682571     HCab    G    A        0      0        2 
  10 chr10_80682571     HPrz    G    A        0      0        2 
  10 chr10_80682571     ZBoe    G    A        0      0        2 
  10 chr10_80682571     ZGre    G    A        0      0        2 
  10 chr10_80682571     ZHar    G    A        0      0        2 
  10 chr10_80682571   Sample    G    A        0      0        2 
  10 chr10_80689491     AAsi    T    C        0      0        2 
  10 chr10_80689491     AKia    T    C        0      0        2 
  10 chr10_80689491     AOna    T    C        0      0        2 
  10 chr10_80689491     ASom    T    C        0      0        2 
  10 chr10_80689491     HCab    T    C        1      2        2 
  10 chr10_80689491     HPrz    T    C        1      2        2 
  10 chr10_80689491     ZBoe    T    C        0      0        2 
  10 chr10_80689491     ZGre    T    C        0      0        2 
  10 chr10_80689491     ZHar    T    C        0      0        2 
  10 chr10_80689491   Sample    T    C        0      0        2 
  10 chr10_80693243     AAsi    A    G        0      0        2 
  10 chr10_80693243     AKia    A    G        0      0        2 
  10 chr10_80693243     AOna    A    G        0      0        2 
  10 chr10_80693243     ASom    A    G        0      0        2 
  10 chr10_80693243     HCab    A    G        1      2        2 
  10 chr10_80693243     HPrz    A    G        1      2        2 
  10 chr10_80693243     ZBoe    A    G        0      0        2 
  10 chr10_80693243     ZGre    A    G        0      0        2 
  10 chr10_80693243     ZHar    A    G        0      0        2 
  10 chr10_80693243   Sample    A    G        0      0        2 
  10 chr10_80698221     AAsi    A    G        0      0        2 
  10 chr10_80698221     AKia    A    G        0      0        2 
  10 chr10_80698221     AOna    A    G        0      0        2 
  10 chr10_80698221     ASom    A    G        0      0        2 
  10 chr10_80698221     HCab    A    G        1      2        2 
  10 chr10_80698221     HPrz    A    G        1      2        2 
  10 chr10_80698221     ZBoe    A    G        0      0        2 
  10 chr10_80698221     ZGre    A    G        0      0        2 
  10 chr10_80698221     ZHar    A    G        0      0        2 
  10 chr10_80698221   Sample    A    G        0      0        2 
  10 chr10_80704807     AAsi    A    G        0      0        2 
  10 chr10_80704807     AKia    A    G        0      0        2 
  10 chr10_80704807     AOna    A    G        1      2        2 
  10 chr10_80704807     ASom    A    G        0      0        2 
  10 chr10_80704807     HCab    A    G        0      0        2 
  10 chr10_80704807     HPrz    A    G        0      0        2 
  10 chr10_80704807     ZBoe    A    G        0      0        2 
  10 chr10_80704807     ZGre    A    G        0      0        2 
  10 chr10_80704807     ZHar    A    G        0      0        2 
  10 chr10_80704807   Sample    A    G        0      0        2 
  10 chr10_80710803     AAsi    C    T      0.5      1        2 
  10 chr10_80710803     AKia    C    T        0      0        2 
  10 chr10_80710803     AOna    C    T        0      0        2 
  10 chr10_80710803     ASom    C    T        0      0        2 
  10 chr10_80710803     HCab    C    T        0      0        2 
  10 chr10_80710803     HPrz    C    T        0      0        2 
  10 chr10_80710803     ZBoe    C    T        0      0        2 
  10 chr10_80710803     ZGre    C    T        0      0        2 
  10 chr10_80710803     ZHar    C    T        0      0        2 
  10 chr10_80710803   Sample    C    T        0      0        2 
  10 chr10_80714164     AAsi    A    G        0      0        2 
  10 chr10_80714164     AKia    A    G        0      0        2 
  10 chr10_80714164     AOna    A    G        0      0        2 
  10 chr10_80714164     ASom    A    G        0      0        2 
  10 chr10_80714164     HCab    A    G        0      0        2 
  10 chr10_80714164     HPrz    A    G        0      0        2 
  10 chr10_80714164     ZBoe    A    G        0      0        2 
  10 chr10_80714164     ZGre    A    G        0      0        2 
  10 chr10_80714164     ZHar    A    G        1      2        2 
  10 chr10_80714164   Sample    A    G        0      0        2 
  10 chr10_80719611     AAsi    A    C        0      0        2 
  10 chr10_80719611     AKia    A    C        0      0        2 
  10 chr10_80719611     AOna    A    C        0      0        2 
  10 chr10_80719611     ASom    A    C        0      0        2 
  10 chr10_80719611     HCab    A    C        0      0        2 
  10 chr10_80719611     HPrz    A    C        0      0        2 
  10 chr10_80719611     ZBoe    A    C      0.5      1        2 
  10 chr10_80719611     ZGre    A    C        0      0        2 
  10 chr10_80719611     ZHar    A    C        0      0        2 
  10 chr10_80719611   Sample    A    C        0      0        2 
  10 chr10_80723447     AAsi    G    A        0      0        2 
  10 chr10_80723447     AKia    G    A        0      0        2 
  10 chr10_80723447     AOna    G    A        0      0        2 
  10 chr10_80723447     ASom    G    A        0      0        2 
  10 chr10_80723447     HCab    G    A        0      0        2 
  10 chr10_80723447     HPrz    G    A        0      0        2 
  10 chr10_80723447     ZBoe    G    A        0      0        2 
  10 chr10_80723447     ZGre    G    A        0      0        2 
  10 chr10_80723447     ZHar    G    A        1      2        2 
  10 chr10_80723447   Sample    G    A        0      0        2 
  10 chr10_80726777     AAsi    A    G        0      0        2 
  10 chr10_80726777     AKia    A    G        0      0        2 
  10 chr10_80726777     AOna    A    G        0      0        2 
  10 chr10_80726777     ASom    A    G        0      0        2 
  10 chr10_80726777     HCab    A    G        0      0        2 
  10 chr10_80726777     HPrz    A    G        0      0        2 
  10 chr10_80726777     ZBoe    A    G      0.5      1        2 
  10 chr10_80726777     ZGre    A    G        0      0        2 
  10 chr10_80726777     ZHar    A    G        0      0        2 
  10 chr10_80726777   Sample    A    G        0      0        2 
  10 chr10_80727304     AAsi    T    C        0      0        2 
  10 chr10_80727304     AKia    T    C        0      0        2 
  10 chr10_80727304     AOna    T    C        0      0        2 
  10 chr10_80727304     ASom    T    C        0      0        2 
  10 chr10_80727304     HCab    T    C        0      0        2 
  10 chr10_80727304     HPrz    T    C        0      0        2 
  10 chr10_80727304     ZBoe    T    C        0      0        2 
  10 chr10_80727304     ZGre    T    C        0      0        2 
  10 chr10_80727304     ZHar    T    C        1      2        2 
  10 chr10_80727304   Sample    T    C        0      0        2 
  10 chr10_80727390     AAsi    T    C        0      0        2 
  10 chr10_80727390     AKia    T    C        0      0        2 
  10 chr10_80727390     AOna    T    C        0      0        2 
  10 chr10_80727390     ASom    T    C        0      0        2 
  10 chr10_80727390     HCab    T    C        0      0        2 
  10 chr10_80727390     HPrz    T    C        0      0        2 
  10 chr10_80727390     ZBoe    T    C        0      0        2 
  10 chr10_80727390     ZGre    T    C      0.5      1        2 
  10 chr10_80727390     ZHar    T    C        0      0        2 
  10 chr10_80727390   Sample    T    C        0      0        2 
  10 chr10_80732084     AAsi    T    A        0      0        2 
  10 chr10_80732084     AKia    T    A        0      0        2 
  10 chr10_80732084     AOna    T    A        0      0        2 
  10 chr10_80732084     ASom    T    A        0      0        2 
  10 chr10_80732084     HCab    T    A        0      0        2 
  10 chr10_80732084     HPrz    T    A        0      0        2 
  10 chr10_80732084     ZBoe    T    A        0      0        2 
  10 chr10_80732084     ZGre    T    A        1      2        2 
  10 chr10_80732084     ZHar    T    A        1      2        2 
  10 chr10_80732084   Sample    T    A        0      0        2 
  10 chr10_80735617     AAsi    A    G        0      0        2 
  10 chr10_80735617     AKia    A    G        0      0        2 
  10 chr10_80735617     AOna    A    G        0      0        2 
  10 chr10_80735617     ASom    A    G        0      0        2 
  10 chr10_80735617     HCab    A    G        0      0        2 
  10 chr10_80735617     HPrz    A    G        0      0        2 
  10 chr10_80735617     ZBoe    A    G      0.5      1        2 
  10 chr10_80735617     ZGre    A    G        0      0        2 
  10 chr10_80735617     ZHar    A    G        0      0        2 
  10 chr10_80735617   Sample    A    G        0      0        2 
  10 chr10_80746215     AAsi    G    A        0      0        2 
  10 chr10_80746215     AKia    G    A        0      0        2 
  10 chr10_80746215     AOna    G    A        0      0        2 
  10 chr10_80746215     ASom    G    A        0      0        2 
  10 chr10_80746215     HCab    G    A        0      0        2 
  10 chr10_80746215     HPrz    G    A        0      0        2 
  10 chr10_80746215     ZBoe    G    A        1      2        2 
  10 chr10_80746215     ZGre    G    A        0      0        2 
  10 chr10_80746215     ZHar    G    A        0      0        2 
  10 chr10_80746215   Sample    G    A        0      0        2 
  10 chr10_80752486     AAsi    G    C        0      0        2 
  10 chr10_80752486     AKia    G    C        0      0        2 
  10 chr10_80752486     AOna    G    C        0      0        2 
  10 chr10_80752486     ASom    G    C        0      0        2 
  10 chr10_80752486     HCab    G    C        0      0        2 
  10 chr10_80752486     HPrz    G    C        0      0        2 
  10 chr10_80752486     ZBoe    G    C        0      0        2 
  10 chr10_80752486     ZGre    G    C        0      0        2 
  10 chr10_80752486     ZHar    G    C        1      2        2 
  10 chr10_80752486   Sample    G    C        0      0        2 
  10 chr10_80760258     AAsi    T    C        0      0        2 
  10 chr10_80760258     AKia    T    C        0      0        2 
  10 chr10_80760258     AOna    T    C        0      0        2 
  10 chr10_80760258     ASom    T    C        0      0        2 
  10 chr10_80760258     HCab    T    C        0      0        2 
  10 chr10_80760258     HPrz    T    C        0      0        2 
  10 chr10_80760258     ZBoe    T    C      0.5      1        2 
  10 chr10_80760258     ZGre    T    C        0      0        2 
  10 chr10_80760258     ZHar    T    C        0      0        2 
  10 chr10_80760258   Sample    T    C        0      0        2 
  10 chr10_80767534     AAsi    A    C        0      0        2 
  10 chr10_80767534     AKia    A    C        0      0        2 
  10 chr10_80767534     AOna    A    C        1      2        2 
  10 chr10_80767534     ASom    A    C        0      0        2 
  10 chr10_80767534     HCab    A    C        0      0        2 
  10 chr10_80767534     HPrz    A    C        0      0        2 
  10 chr10_80767534     ZBoe    A    C        0      0        2 
  10 chr10_80767534     ZGre    A    C        0      0        2 
  10 chr10_80767534     ZHar    A    C        0      0        2 
  10 chr10_80767534   Sample    A    C        0      0        2 
  10 chr10_80769926     AAsi    T    C        0      0        2 
  10 chr10_80769926     AKia    T    C        0      0        2 
  10 chr10_80769926     AOna    T    C        1      2        2 
  10 chr10_80769926     ASom    T    C        0      0        2 
  10 chr10_80769926     HCab    T    C        0      0        2 
  10 chr10_80769926     HPrz    T    C        0      0        2 
  10 chr10_80769926     ZBoe    T    C        0      0        2 
  10 chr10_80769926     ZGre    T    C        0      0        2 
  10 chr10_80769926     ZHar    T    C        0      0        2 
  10 chr10_80769926   Sample    T    C        0      0        2 
  10 chr10_80770073     AAsi    G    C        0      0        2 
  10 chr10_80770073     AKia    G    C        0      0        2 
  10 chr10_80770073     AOna    G    C        0      0        2 
  10 chr10_80770073     ASom    G    C        0      0        2 
  10 chr10_80770073     HCab    G    C        1      2        2 
  10 chr10_80770073     HPrz    G    C        1      2        2 
  10 chr10_80770073     ZBoe    G    C        0      0        2 
  10 chr10_80770073     ZGre    G    C        0      0        2 
  10 chr10_80770073     ZHar    G    C        0      0        2 
  10 chr10_80770073   Sample    G    C        0      0        2 
  10 chr10_80771380     AAsi    C    T        0      0        2 
  10 chr10_80771380     AKia    C    T        0      0        2 
  10 chr10_80771380     AOna    C    T        0      0        2 
  10 chr10_80771380     ASom    C    T        0      0        2 
  10 chr10_80771380     HCab    C    T        0      0        2 
  10 chr10_80771380     HPrz    C    T        0      0        2 
  10 chr10_80771380     ZBoe    C    T        1      2        2 
  10 chr10_80771380     ZGre    C    T        0      0        2 
  10 chr10_80771380     ZHar    C    T        0      0        2 
  10 chr10_80771380   Sample    C    T        0      0        2 
  10 chr10_80778981     AAsi    C    T      0.5      1        2 
  10 chr10_80778981     AKia    C    T        0      0        2 
  10 chr10_80778981     AOna    C    T        0      0        2 
  10 chr10_80778981     ASom    C    T        0      0        2 
  10 chr10_80778981     HCab    C    T        0      0        2 
  10 chr10_80778981     HPrz    C    T        0      0        2 
  10 chr10_80778981     ZBoe    C    T        0      0        2 
  10 chr10_80778981     ZGre    C    T        0      0        2 
  10 chr10_80778981     ZHar    C    T        0      0        2 
  10 chr10_80778981   Sample    C    T        0      0        2 
  10 chr10_80779828     AAsi    T    A        0      0        2 
  10 chr10_80779828     AKia    T    A        0      0        2 
  10 chr10_80779828     AOna    T    A        0      0        2 
  10 chr10_80779828     ASom    T    A        0      0        2 
  10 chr10_80779828     HCab    T    A        1      2        2 
  10 chr10_80779828     HPrz    T    A        1      2        2 
  10 chr10_80779828     ZBoe    T    A        0      0        2 
  10 chr10_80779828     ZGre    T    A        0      0        2 
  10 chr10_80779828     ZHar    T    A        0      0        2 
  10 chr10_80779828   Sample    T    A        0      0        2 
  10 chr10_80781211     AAsi    A    C        0      0        2 
  10 chr10_80781211     AKia    A    C        0      0        2 
  10 chr10_80781211     AOna    A    C        0      0        2 
  10 chr10_80781211     ASom    A    C        0      0        2 
  10 chr10_80781211     HCab    A    C        1      2        2 
  10 chr10_80781211     HPrz    A    C        1      2        2 
  10 chr10_80781211     ZBoe    A    C        0      0        2 
  10 chr10_80781211     ZGre    A    C        0      0        2 
  10 chr10_80781211     ZHar    A    C        0      0        2 
  10 chr10_80781211   Sample    A    C        0      0        2 
  10 chr10_80785233     AAsi    A    G        0      0        2 
  10 chr10_80785233     AKia    A    G        0      0        2 
  10 chr10_80785233     AOna    A    G        0      0        2 
  10 chr10_80785233     ASom    A    G        0      0        2 
  10 chr10_80785233     HCab    A    G        1      2        2 
  10 chr10_80785233     HPrz    A    G        1      2        2 
  10 chr10_80785233     ZBoe    A    G        0      0        2 
  10 chr10_80785233     ZGre    A    G        0      0        2 
  10 chr10_80785233     ZHar    A    G        0      0        2 
  10 chr10_80785233   Sample    A    G        0      0        2 
  10 chr10_80814422     AAsi    G    C        0      0        2 
  10 chr10_80814422     AKia    G    C      0.5      1        2 
  10 chr10_80814422     AOna    G    C        0      0        2 
  10 chr10_80814422     ASom    G    C        0      0        2 
  10 chr10_80814422     HCab    G    C        0      0        2 
  10 chr10_80814422     HPrz    G    C        0      0        2 
  10 chr10_80814422     ZBoe    G    C        0      0        2 
  10 chr10_80814422     ZGre    G    C        0      0        2 
  10 chr10_80814422     ZHar    G    C        0      0        2 
  10 chr10_80814422   Sample    G    C        0      0        2 
  10 chr10_80815666     AAsi    C    G        0      0        2 
  10 chr10_80815666     AKia    C    G        0      0        2 
  10 chr10_80815666     AOna    C    G        0      0        2 
  10 chr10_80815666     ASom    C    G        0      0        2 
  10 chr10_80815666     HCab    C    G      0.5      1        2 
  10 chr10_80815666     HPrz    C    G        0      0        2 
  10 chr10_80815666     ZBoe    C    G        0      0        2 
  10 chr10_80815666     ZGre    C    G        0      0        2 
  10 chr10_80815666     ZHar    C    G        0      0        2 
  10 chr10_80815666   Sample    C    G        0      0        2 
  10 chr10_80818170     AAsi    T    C        0      0        2 
  10 chr10_80818170     AKia    T    C        0      0        2 
  10 chr10_80818170     AOna    T    C        0      0        2 
  10 chr10_80818170     ASom    T    C        0      0        2 
  10 chr10_80818170     HCab    T    C        1      2        2 
  10 chr10_80818170     HPrz    T    C        1      2        2 
  10 chr10_80818170     ZBoe    T    C        0      0        2 
  10 chr10_80818170     ZGre    T    C        0      0        2 
  10 chr10_80818170     ZHar    T    C        0      0        2 
  10 chr10_80818170   Sample    T    C        0      0        2 
  10 chr10_80820920     AAsi    T    C        0      0        2 
  10 chr10_80820920     AKia    T    C        0      0        2 
  10 chr10_80820920     AOna    T    C        0      0        2 
  10 chr10_80820920     ASom    T    C        0      0        2 
  10 chr10_80820920     HCab    T    C        0      0        2 
  10 chr10_80820920     HPrz    T    C        0      0        2 
  10 chr10_80820920     ZBoe    T    C      0.5      1        2 
  10 chr10_80820920     ZGre    T    C        0      0        2 
  10 chr10_80820920     ZHar    T    C        0      0        2 
  10 chr10_80820920   Sample    T    C        0      0        2 
  10 chr10_80827373     AAsi    A    G        0      0        2 
  10 chr10_80827373     AKia    A    G        0      0        2 
  10 chr10_80827373     AOna    A    G        0      0        2 
  10 chr10_80827373     ASom    A    G        0      0        2 
  10 chr10_80827373     HCab    A    G        1      2        2 
  10 chr10_80827373     HPrz    A    G        1      2        2 
  10 chr10_80827373     ZBoe    A    G        0      0        2 
  10 chr10_80827373     ZGre    A    G        0      0        2 
  10 chr10_80827373     ZHar    A    G        0      0        2 
  10 chr10_80827373   Sample    A    G        0      0        2 
  10 chr10_80832248     AAsi    C    T        0      0        2 
  10 chr10_80832248     AKia    C    T      0.5      1        2 
  10 chr10_80832248     AOna    C    T        1      2        2 
  10 chr10_80832248     ASom    C    T        0      0        2 
  10 chr10_80832248     HCab    C    T        0      0        2 
  10 chr10_80832248     HPrz    C    T        0      0        2 
  10 chr10_80832248     ZBoe    C    T        0      0        2 
  10 chr10_80832248     ZGre    C    T        0      0        2 
  10 chr10_80832248     ZHar    C    T        0      0        2 
  10 chr10_80832248   Sample    C    T        0      0        2 
  10 chr10_80832615     AAsi    A    G        0      0        2 
  10 chr10_80832615     AKia    A    G      0.5      1        2 
  10 chr10_80832615     AOna    A    G        1      2        2 
  10 chr10_80832615     ASom    A    G        0      0        2 
  10 chr10_80832615     HCab    A    G        0      0        2 
  10 chr10_80832615     HPrz    A    G        0      0        2 
  10 chr10_80832615     ZBoe    A    G        0      0        2 
  10 chr10_80832615     ZGre    A    G        0      0        2 
  10 chr10_80832615     ZHar    A    G        0      0        2 
  10 chr10_80832615   Sample    A    G        0      0        2 
  10 chr10_80832838     AAsi    A    G        0      0        2 
  10 chr10_80832838     AKia    A    G        0      0        2 
  10 chr10_80832838     AOna    A    G        0      0        2 
  10 chr10_80832838     ASom    A    G        0      0        2 
  10 chr10_80832838     HCab    A    G        0      0        2 
  10 chr10_80832838     HPrz    A    G      0.5      1        2 
  10 chr10_80832838     ZBoe    A    G        0      0        2 
  10 chr10_80832838     ZGre    A    G        0      0        2 
  10 chr10_80832838     ZHar    A    G        0      0        2 
  10 chr10_80832838   Sample    A    G        0      0        2 
  10 chr10_80844201     AAsi    T    A        0      0        2 
  10 chr10_80844201     AKia    T    A        0      0        2 
  10 chr10_80844201     AOna    T    A        0      0        2 
  10 chr10_80844201     ASom    T    A        1      2        2 
  10 chr10_80844201     HCab    T    A        0      0        2 
  10 chr10_80844201     HPrz    T    A        0      0        2 
  10 chr10_80844201     ZBoe    T    A        0      0        2 
  10 chr10_80844201     ZGre    T    A        0      0        2 
  10 chr10_80844201     ZHar    T    A        0      0        2 
  10 chr10_80844201   Sample    T    A        0      0        2 
  10 chr10_80845787     AAsi    C    T        0      0        2 
  10 chr10_80845787     AKia    C    T        0      0        2 
  10 chr10_80845787     AOna    C    T        0      0        2 
  10 chr10_80845787     ASom    C    T        0      0        2 
  10 chr10_80845787     HCab    C    T        0      0        2 
  10 chr10_80845787     HPrz    C    T        0      0        2 
  10 chr10_80845787     ZBoe    C    T      0.5      1        2 
  10 chr10_80845787     ZGre    C    T        0      0        2 
  10 chr10_80845787     ZHar    C    T        0      0        2 
  10 chr10_80845787   Sample    C    T        0      0        2 
  10 chr10_80849058     AAsi    T    C        0      0        2 
  10 chr10_80849058     AKia    T    C        0      0        2 
  10 chr10_80849058     AOna    T    C        0      0        2 
  10 chr10_80849058     ASom    T    C        0      0        2 
  10 chr10_80849058     HCab    T    C        1      2        2 
  10 chr10_80849058     HPrz    T    C        1      2        2 
  10 chr10_80849058     ZBoe    T    C        0      0        2 
  10 chr10_80849058     ZGre    T    C        0      0        2 
  10 chr10_80849058     ZHar    T    C        0      0        2 
  10 chr10_80849058   Sample    T    C        0      0        2 
  10 chr10_80853306     AAsi    C    T        0      0        2 
  10 chr10_80853306     AKia    C    T        0      0        2 
  10 chr10_80853306     AOna    C    T        0      0        2 
  10 chr10_80853306     ASom    C    T        0      0        2 
  10 chr10_80853306     HCab    C    T        0      0        2 
  10 chr10_80853306     HPrz    C    T      0.5      1        2 
  10 chr10_80853306     ZBoe    C    T        0      0        2 
  10 chr10_80853306     ZGre    C    T        0      0        2 
  10 chr10_80853306     ZHar    C    T        0      0        2 
  10 chr10_80853306   Sample    C    T        0      0        2 
  10 chr10_80855137     AAsi    T    C        0      0        2 
  10 chr10_80855137     AKia    T    C        0      0        2 
  10 chr10_80855137     AOna    T    C        0      0        2 
  10 chr10_80855137     ASom    T    C        0      0        2 
  10 chr10_80855137     HCab    T    C        0      0        2 
  10 chr10_80855137     HPrz    T    C        0      0        2 
  10 chr10_80855137     ZBoe    T    C        0      0        2 
  10 chr10_80855137     ZGre    T    C        0      0        2 
  10 chr10_80855137     ZHar    T    C      0.5      1        2 
  10 chr10_80855137   Sample    T    C        0      0        2 
  10 chr10_80861081     AAsi    G    T        0      0        2 
  10 chr10_80861081     AKia    G    T        0      0        2 
  10 chr10_80861081     AOna    G    T        0      0        2 
  10 chr10_80861081     ASom    G    T        0      0        2 
  10 chr10_80861081     HCab    G    T        1      2        2 
  10 chr10_80861081     HPrz    G    T        1      2        2 
  10 chr10_80861081     ZBoe    G    T        0      0        2 
  10 chr10_80861081     ZGre    G    T        0      0        2 
  10 chr10_80861081     ZHar    G    T        0      0        2 
  10 chr10_80861081   Sample    G    T        0      0        2 
  10 chr10_80861764     AAsi    G    A        0      0        2 
  10 chr10_80861764     AKia    G    A        0      0        2 
  10 chr10_80861764     AOna    G    A        0      0        2 
  10 chr10_80861764     ASom    G    A        0      0        2 
  10 chr10_80861764     HCab    G    A        0      0        2 
  10 chr10_80861764     HPrz    G    A        0      0        2 
  10 chr10_80861764     ZBoe    G    A        0      0        2 
  10 chr10_80861764     ZGre    G    A        0      0        2 
  10 chr10_80861764     ZHar    G    A        1      2        2 
  10 chr10_80861764   Sample    G    A        0      0        2 
  10 chr10_80863640     AAsi    A    C        0      0        2 
  10 chr10_80863640     AKia    A    C        0      0        2 
  10 chr10_80863640     AOna    A    C        0      0        2 
  10 chr10_80863640     ASom    A    C        0      0        2 
  10 chr10_80863640     HCab    A    C        0      0        2 
  10 chr10_80863640     HPrz    A    C        0      0        2 
  10 chr10_80863640     ZBoe    A    C        0      0        2 
  10 chr10_80863640     ZGre    A    C        0      0        2 
  10 chr10_80863640     ZHar    A    C        1      2        2 
  10 chr10_80863640   Sample    A    C        0      0        2 
  10 chr10_80864261     AAsi    C    A        0      0        2 
  10 chr10_80864261     AKia    C    A        0      0        2 
  10 chr10_80864261     AOna    C    A        0      0        2 
  10 chr10_80864261     ASom    C    A        0      0        2 
  10 chr10_80864261     HCab    C    A        0      0        2 
  10 chr10_80864261     HPrz    C    A        0      0        2 
  10 chr10_80864261     ZBoe    C    A        0      0        2 
  10 chr10_80864261     ZGre    C    A      0.5      1        2 
  10 chr10_80864261     ZHar    C    A        0      0        2 
  10 chr10_80864261   Sample    C    A        0      0        2 
  10 chr10_80866199     AAsi    A    G        0      0        2 
  10 chr10_80866199     AKia    A    G        0      0        2 
  10 chr10_80866199     AOna    A    G        0      0        2 
  10 chr10_80866199     ASom    A    G        0      0        2 
  10 chr10_80866199     HCab    A    G        1      2        2 
  10 chr10_80866199     HPrz    A    G        1      2        2 
  10 chr10_80866199     ZBoe    A    G        0      0        2 
  10 chr10_80866199     ZGre    A    G        0      0        2 
  10 chr10_80866199     ZHar    A    G        0      0        2 
  10 chr10_80866199   Sample    A    G        0      0        2 
  10 chr10_80867511     AAsi    C    T        0      0        2 
  10 chr10_80867511     AKia    C    T        0      0        2 
  10 chr10_80867511     AOna    C    T        0      0        2 
  10 chr10_80867511     ASom    C    T        0      0        2 
  10 chr10_80867511     HCab    C    T        0      0        2 
  10 chr10_80867511     HPrz    C    T        0      0        2 
  10 chr10_80867511     ZBoe    C    T        0      0        2 
  10 chr10_80867511     ZGre    C    T      0.5      1        2 
  10 chr10_80867511     ZHar    C    T        0      0        2 
  10 chr10_80867511   Sample    C    T        0      0        2 
  10 chr10_80868657     AAsi    T    A        0      0        2 
  10 chr10_80868657     AKia    T    A        0      0        2 
  10 chr10_80868657     AOna    T    A        0      0        2 
  10 chr10_80868657     ASom    T    A        0      0        2 
  10 chr10_80868657     HCab    T    A        1      2        2 
  10 chr10_80868657     HPrz    T    A        1      2        2 
  10 chr10_80868657     ZBoe    T    A        0      0        2 
  10 chr10_80868657     ZGre    T    A        0      0        2 
  10 chr10_80868657     ZHar    T    A        0      0        2 
  10 chr10_80868657   Sample    T    A        0      0        2 
  10 chr10_80870800     AAsi    T    A        0      0        2 
  10 chr10_80870800     AKia    T    A        0      0        2 
  10 chr10_80870800     AOna    T    A        0      0        2 
  10 chr10_80870800     ASom    T    A        0      0        2 
  10 chr10_80870800     HCab    T    A        1      2        2 
  10 chr10_80870800     HPrz    T    A        1      2        2 
  10 chr10_80870800     ZBoe    T    A        0      0        2 
  10 chr10_80870800     ZGre    T    A        0      0        2 
  10 chr10_80870800     ZHar    T    A        0      0        2 
  10 chr10_80870800   Sample    T    A        0      0        2 
  10 chr10_80871359     AAsi    A    G        0      0        2 
  10 chr10_80871359     AKia    A    G        1      2        2 
  10 chr10_80871359     AOna    A    G        0      0        2 
  10 chr10_80871359     ASom    A    G        0      0        2 
  10 chr10_80871359     HCab    A    G        0      0        2 
  10 chr10_80871359     HPrz    A    G        0      0        2 
  10 chr10_80871359     ZBoe    A    G        0      0        2 
  10 chr10_80871359     ZGre    A    G        0      0        2 
  10 chr10_80871359     ZHar    A    G        0      0        2 
  10 chr10_80871359   Sample    A    G        0      0        2 
  10 chr10_80872033     AAsi    C    A        0      0        2 
  10 chr10_80872033     AKia    C    A        0      0        2 
  10 chr10_80872033     AOna    C    A        0      0        2 
  10 chr10_80872033     ASom    C    A        0      0        2 
  10 chr10_80872033     HCab    C    A        0      0        2 
  10 chr10_80872033     HPrz    C    A        0      0        2 
  10 chr10_80872033     ZBoe    C    A      0.5      1        2 
  10 chr10_80872033     ZGre    C    A        0      0        2 
  10 chr10_80872033     ZHar    C    A        0      0        2 
  10 chr10_80872033   Sample    C    A        0      0        2 
  10 chr10_80873919     AAsi    G    A        0      0        2 
  10 chr10_80873919     AKia    G    A        0      0        2 
  10 chr10_80873919     AOna    G    A        0      0        2 
  10 chr10_80873919     ASom    G    A        0      0        2 
  10 chr10_80873919     HCab    G    A        0      0        2 
  10 chr10_80873919     HPrz    G    A      0.5      1        2 
  10 chr10_80873919     ZBoe    G    A        0      0        2 
  10 chr10_80873919     ZGre    G    A        0      0        2 
  10 chr10_80873919     ZHar    G    A        0      0        2 
  10 chr10_80873919   Sample    G    A        0      0        2 
  10 chr10_80874472     AAsi    T    C        0      0        2 
  10 chr10_80874472     AKia    T    C        0      0        2 
  10 chr10_80874472     AOna    T    C        1      2        2 
  10 chr10_80874472     ASom    T    C        0      0        2 
  10 chr10_80874472     HCab    T    C        0      0        2 
  10 chr10_80874472     HPrz    T    C        0      0        2 
  10 chr10_80874472     ZBoe    T    C        0      0        2 
  10 chr10_80874472     ZGre    T    C        0      0        2 
  10 chr10_80874472     ZHar    T    C        0      0        2 
  10 chr10_80874472   Sample    T    C        0      0        2 
  10 chr10_80879252     AAsi    A    G        0      0        2 
  10 chr10_80879252     AKia    A    G        1      2        2 
  10 chr10_80879252     AOna    A    G        1      2        2 
  10 chr10_80879252     ASom    A    G        0      0        2 
  10 chr10_80879252     HCab    A    G        0      0        2 
  10 chr10_80879252     HPrz    A    G        0      0        2 
  10 chr10_80879252     ZBoe    A    G        0      0        2 
  10 chr10_80879252     ZGre    A    G        0      0        2 
  10 chr10_80879252     ZHar    A    G        0      0        2 
  10 chr10_80879252   Sample    A    G        0      0        2 
  10 chr10_80880610     AAsi    T    C        0      0        2 
  10 chr10_80880610     AKia    T    C        0      0        2 
  10 chr10_80880610     AOna    T    C        1      2        2 
  10 chr10_80880610     ASom    T    C        0      0        2 
  10 chr10_80880610     HCab    T    C        0      0        2 
  10 chr10_80880610     HPrz    T    C        0      0        2 
  10 chr10_80880610     ZBoe    T    C        0      0        2 
  10 chr10_80880610     ZGre    T    C        0      0        2 
  10 chr10_80880610     ZHar    T    C        0      0        2 
  10 chr10_80880610   Sample    T    C        0      0        2 
  10 chr10_80887492     AAsi    T    C        0      0        2 
  10 chr10_80887492     AKia    T    C        0      0        2 
  10 chr10_80887492     AOna    T    C        0      0        2 
  10 chr10_80887492     ASom    T    C        1      2        2 
  10 chr10_80887492     HCab    T    C        0      0        2 
  10 chr10_80887492     HPrz    T    C        0      0        2 
  10 chr10_80887492     ZBoe    T    C        0      0        2 
  10 chr10_80887492     ZGre    T    C        0      0        2 
  10 chr10_80887492     ZHar    T    C        0      0        2 
  10 chr10_80887492   Sample    T    C        0      0        2 
  10 chr10_80889049     AAsi    T    C        0      0        2 
  10 chr10_80889049     AKia    T    C        0      0        2 
  10 chr10_80889049     AOna    T    C        1      2        2 
  10 chr10_80889049     ASom    T    C        0      0        2 
  10 chr10_80889049     HCab    T    C        0      0        2 
  10 chr10_80889049     HPrz    T    C        0      0        2 
  10 chr10_80889049     ZBoe    T    C        0      0        2 
  10 chr10_80889049     ZGre    T    C        0      0        2 
  10 chr10_80889049     ZHar    T    C        0      0        2 
  10 chr10_80889049   Sample    T    C        0      0        2 
  10 chr10_80891120     AAsi    T    C        0      0        2 
  10 chr10_80891120     AKia    T    C        0      0        2 
  10 chr10_80891120     AOna    T    C        0      0        2 
  10 chr10_80891120     ASom    T    C        0      0        2 
  10 chr10_80891120     HCab    T    C        0      0        2 
  10 chr10_80891120     HPrz    T    C        0      0        2 
  10 chr10_80891120     ZBoe    T    C      0.5      1        2 
  10 chr10_80891120     ZGre    T    C        0      0        2 
  10 chr10_80891120     ZHar    T    C        0      0        2 
  10 chr10_80891120   Sample    T    C        0      0        2 
  10 chr10_80892558     AAsi    A    C        0      0        2 
  10 chr10_80892558     AKia    A    C        0      0        2 
  10 chr10_80892558     AOna    A    C        0      0        2 
  10 chr10_80892558     ASom    A    C        0      0        2 
  10 chr10_80892558     HCab    A    C        0      0        2 
  10 chr10_80892558     HPrz    A    C        0      0        2 
  10 chr10_80892558     ZBoe    A    C        0      0        2 
  10 chr10_80892558     ZGre    A    C        0      0        2 
  10 chr10_80892558     ZHar    A    C      0.5      1        2 
  10 chr10_80892558   Sample    A    C        0      0        2 
  10 chr10_80893314     AAsi    C    T        0      0        2 
  10 chr10_80893314     AKia    C    T        0      0        2 
  10 chr10_80893314     AOna    C    T        0      0        2 
  10 chr10_80893314     ASom    C    T        0      0        2 
  10 chr10_80893314     HCab    C    T        0      0        2 
  10 chr10_80893314     HPrz    C    T        0      0        2 
  10 chr10_80893314     ZBoe    C    T      0.5      1        2 
  10 chr10_80893314     ZGre    C    T        0      0        2 
  10 chr10_80893314     ZHar    C    T        0      0        2 
  10 chr10_80893314   Sample    C    T        0      0        2 
  10 chr10_80895121     AAsi    A    G        0      0        2 
  10 chr10_80895121     AKia    A    G        0      0        2 
  10 chr10_80895121     AOna    A    G        1      2        2 
  10 chr10_80895121     ASom    A    G        0      0        2 
  10 chr10_80895121     HCab    A    G        0      0        2 
  10 chr10_80895121     HPrz    A    G        0      0        2 
  10 chr10_80895121     ZBoe    A    G      0.5      1        2 
  10 chr10_80895121     ZGre    A    G        0      0        2 
  10 chr10_80895121     ZHar    A    G        0      0        2 
  10 chr10_80895121   Sample    A    G        0      0        2 
  10 chr10_80911075     AAsi    C    T        0      0        2 
  10 chr10_80911075     AKia    C    T        0      0        2 
  10 chr10_80911075     AOna    C    T        0      0        2 
  10 chr10_80911075     ASom    C    T        0      0        2 
  10 chr10_80911075     HCab    C    T        1      2        2 
  10 chr10_80911075     HPrz    C    T        1      2        2 
  10 chr10_80911075     ZBoe    C    T        0      0        2 
  10 chr10_80911075     ZGre    C    T        0      0        2 
  10 chr10_80911075     ZHar    C    T        0      0        2 
  10 chr10_80911075   Sample    C    T        0      0        2 
  10 chr10_80913238     AAsi    A    C        0      0        2 
  10 chr10_80913238     AKia    A    C        0      0        2 
  10 chr10_80913238     AOna    A    C        0      0        2 
  10 chr10_80913238     ASom    A    C        0      0        2 
  10 chr10_80913238     HCab    A    C        0      0        2 
  10 chr10_80913238     HPrz    A    C        0      0        2 
  10 chr10_80913238     ZBoe    A    C        0      0        2 
  10 chr10_80913238     ZGre    A    C      0.5      1        2 
  10 chr10_80913238     ZHar    A    C        0      0        2 
  10 chr10_80913238   Sample    A    C        0      0        2 
  10 chr10_80916653     AAsi    A    G        0      0        2 
  10 chr10_80916653     AKia    A    G      0.5      1        2 
  10 chr10_80916653     AOna    A    G        0      0        2 
  10 chr10_80916653     ASom    A    G        0      0        2 
  10 chr10_80916653     HCab    A    G        0      0        2 
  10 chr10_80916653     HPrz    A    G        0      0        2 
  10 chr10_80916653     ZBoe    A    G        0      0        2 
  10 chr10_80916653     ZGre    A    G        0      0        2 
  10 chr10_80916653     ZHar    A    G        0      0        2 
  10 chr10_80916653   Sample    A    G        0      0        2 
  10 chr10_80922078     AAsi    C    T        0      0        2 
  10 chr10_80922078     AKia    C    T        0      0        2 
  10 chr10_80922078     AOna    C    T        0      0        2 
  10 chr10_80922078     ASom    C    T        0      0        2 
  10 chr10_80922078     HCab    C    T        0      0        2 
  10 chr10_80922078     HPrz    C    T        0      0        2 
  10 chr10_80922078     ZBoe    C    T        0      0        2 
  10 chr10_80922078     ZGre    C    T        0      0        2 
  10 chr10_80922078     ZHar    C    T        1      2        2 
  10 chr10_80922078   Sample    C    T        0      0        2 
  10 chr10_80924606     AAsi    A    G      0.5      1        2 
  10 chr10_80924606     AKia    A    G        0      0        2 
  10 chr10_80924606     AOna    A    G        0      0        2 
  10 chr10_80924606     ASom    A    G        0      0        2 
  10 chr10_80924606     HCab    A    G        0      0        2 
  10 chr10_80924606     HPrz    A    G        0      0        2 
  10 chr10_80924606     ZBoe    A    G        0      0        2 
  10 chr10_80924606     ZGre    A    G        0      0        2 
  10 chr10_80924606     ZHar    A    G        0      0        2 
  10 chr10_80924606   Sample    A    G        1      2        2 
  10 chr10_80928659     AAsi    T    G        0      0        2 
  10 chr10_80928659     AKia    T    G        0      0        2 
  10 chr10_80928659     AOna    T    G        0      0        2 
  10 chr10_80928659     ASom    T    G        0      0        2 
  10 chr10_80928659     HCab    T    G        1      2        2 
  10 chr10_80928659     HPrz    T    G        1      2        2 
  10 chr10_80928659     ZBoe    T    G        0      0        2 
  10 chr10_80928659     ZGre    T    G        0      0        2 
  10 chr10_80928659     ZHar    T    G        0      0        2 
  10 chr10_80928659   Sample    T    G        0      0        2 
  10 chr10_80935075     AAsi    A    C        0      0        2 
  10 chr10_80935075     AKia    A    C        0      0        2 
  10 chr10_80935075     AOna    A    C        1      2        2 
  10 chr10_80935075     ASom    A    C        0      0        2 
  10 chr10_80935075     HCab    A    C        0      0        2 
  10 chr10_80935075     HPrz    A    C        0      0        2 
  10 chr10_80935075     ZBoe    A    C        0      0        2 
  10 chr10_80935075     ZGre    A    C        0      0        2 
  10 chr10_80935075     ZHar    A    C        0      0        2 
  10 chr10_80935075   Sample    A    C        0      0        2 
  10 chr10_80941772     AAsi    C    A        0      0        2 
  10 chr10_80941772     AKia    C    A        1      2        2 
  10 chr10_80941772     AOna    C    A        1      2        2 
  10 chr10_80941772     ASom    C    A        0      0        2 
  10 chr10_80941772     HCab    C    A        0      0        2 
  10 chr10_80941772     HPrz    C    A        0      0        2 
  10 chr10_80941772     ZBoe    C    A        0      0        2 
  10 chr10_80941772     ZGre    C    A        0      0        2 
  10 chr10_80941772     ZHar    C    A        0      0        2 
  10 chr10_80941772   Sample    C    A        0      0        2 
  10 chr10_80959649     AAsi    C    T        0      0        2 
  10 chr10_80959649     AKia    C    T        0      0        2 
  10 chr10_80959649     AOna    C    T        0      0        2 
  10 chr10_80959649     ASom    C    T        0      0        2 
  10 chr10_80959649     HCab    C    T        0      0        2 
  10 chr10_80959649     HPrz    C    T      0.5      1        2 
  10 chr10_80959649     ZBoe    C    T        0      0        2 
  10 chr10_80959649     ZGre    C    T        0      0        2 
  10 chr10_80959649     ZHar    C    T        0      0        2 
  10 chr10_80959649   Sample    C    T        0      0        2 
  10 chr10_80960261     AAsi    A    G        0      0        2 
  10 chr10_80960261     AKia    A    G        0      0        2 
  10 chr10_80960261     AOna    A    G        0      0        2 
  10 chr10_80960261     ASom    A    G        0      0        2 
  10 chr10_80960261     HCab    A    G        0      0        2 
  10 chr10_80960261     HPrz    A    G        0      0        2 
  10 chr10_80960261     ZBoe    A    G        0      0        2 
  10 chr10_80960261     ZGre    A    G        1      2        2 
  10 chr10_80960261     ZHar    A    G        0      0        2 
  10 chr10_80960261   Sample    A    G        0      0        2 
  10 chr10_80969199     AAsi    A    G        0      0        2 
  10 chr10_80969199     AKia    A    G        0      0        2 
  10 chr10_80969199     AOna    A    G        0      0        2 
  10 chr10_80969199     ASom    A    G      0.5      1        2 
  10 chr10_80969199     HCab    A    G        0      0        2 
  10 chr10_80969199     HPrz    A    G        0      0        2 
  10 chr10_80969199     ZBoe    A    G        0      0        2 
  10 chr10_80969199     ZGre    A    G        0      0        2 
  10 chr10_80969199     ZHar    A    G        0      0        2 
  10 chr10_80969199   Sample    A    G        0      0        2 
  10 chr10_80972875     AAsi    C    T        0      0        2 
  10 chr10_80972875     AKia    C    T      0.5      1        2 
  10 chr10_80972875     AOna    C    T        1      2        2 
  10 chr10_80972875     ASom    C    T        0      0        2 
  10 chr10_80972875     HCab    C    T        0      0        2 
  10 chr10_80972875     HPrz    C    T        0      0        2 
  10 chr10_80972875     ZBoe    C    T        0      0        2 
  10 chr10_80972875     ZGre    C    T        0      0        2 
  10 chr10_80972875     ZHar    C    T        0      0        2 
  10 chr10_80972875   Sample    C    T        0      0        2 
  10 chr10_80973231     AAsi    C    T        0      0        2 
  10 chr10_80973231     AKia    C    T        0      0        2 
  10 chr10_80973231     AOna    C    T        0      0        2 
  10 chr10_80973231     ASom    C    T        0      0        2 
  10 chr10_80973231     HCab    C    T        1      2        2 
  10 chr10_80973231     HPrz    C    T        1      2        2 
  10 chr10_80973231     ZBoe    C    T        0      0        2 
  10 chr10_80973231     ZGre    C    T        0      0        2 
  10 chr10_80973231     ZHar    C    T        0      0        2 
  10 chr10_80973231   Sample    C    T        0      0        2 
  10 chr10_80977361     AAsi    C    G        0      0        2 
  10 chr10_80977361     AKia    C    G        0      0        2 
  10 chr10_80977361     AOna    C    G        0      0        2 
  10 chr10_80977361     ASom    C    G        0      0        2 
  10 chr10_80977361     HCab    C    G        1      2        2 
  10 chr10_80977361     HPrz    C    G        1      2        2 
  10 chr10_80977361     ZBoe    C    G        0      0        2 
  10 chr10_80977361     ZGre    C    G        0      0        2 
  10 chr10_80977361     ZHar    C    G        0      0        2 
  10 chr10_80977361   Sample    C    G        0      0        2 
  10 chr10_80980250     AAsi    C    T        0      0        2 
  10 chr10_80980250     AKia    C    T      0.5      1        2 
  10 chr10_80980250     AOna    C    T        0      0        2 
  10 chr10_80980250     ASom    C    T        0      0        2 
  10 chr10_80980250     HCab    C    T        0      0        2 
  10 chr10_80980250     HPrz    C    T        0      0        2 
  10 chr10_80980250     ZBoe    C    T        0      0        2 
  10 chr10_80980250     ZGre    C    T        0      0        2 
  10 chr10_80980250     ZHar    C    T        0      0        2 
  10 chr10_80980250   Sample    C    T        0      0        2 
  10 chr10_80990926     AAsi    G    A        0      0        2 
  10 chr10_80990926     AKia    G    A        1      2        2 
  10 chr10_80990926     AOna    G    A        0      0        2 
  10 chr10_80990926     ASom    G    A        0      0        2 
  10 chr10_80990926     HCab    G    A        0      0        2 
  10 chr10_80990926     HPrz    G    A        0      0        2 
  10 chr10_80990926     ZBoe    G    A        0      0        2 
  10 chr10_80990926     ZGre    G    A        0      0        2 
  10 chr10_80990926     ZHar    G    A        0      0        2 
  10 chr10_80990926   Sample    G    A        0      0        2 
  10 chr10_80991248     AAsi    A    G        0      0        2 
  10 chr10_80991248     AKia    A    G        0      0        2 
  10 chr10_80991248     AOna    A    G        0      0        2 
  10 chr10_80991248     ASom    A    G        0      0        2 
  10 chr10_80991248     HCab    A    G        0      0        2 
  10 chr10_80991248     HPrz    A    G        0      0        2 
  10 chr10_80991248     ZBoe    A    G      0.5      1        2 
  10 chr10_80991248     ZGre    A    G        0      0        2 
  10 chr10_80991248     ZHar    A    G        0      0        2 
  10 chr10_80991248   Sample    A    G        0      0        2 
  10 chr10_80992117     AAsi    T    C        0      0        2 
  10 chr10_80992117     AKia    T    C        0      0        2 
  10 chr10_80992117     AOna    T    C        0      0        2 
  10 chr10_80992117     ASom    T    C        0      0        2 
  10 chr10_80992117     HCab    T    C        0      0        2 
  10 chr10_80992117     HPrz    T    C        0      0        2 
  10 chr10_80992117     ZBoe    T    C      0.5      1        2 
  10 chr10_80992117     ZGre    T    C        0      0        2 
  10 chr10_80992117     ZHar    T    C        0      0        2 
  10 chr10_80992117   Sample    T    C        0      0        2 
  10 chr10_80998184     AAsi    A    G        0      0        2 
  10 chr10_80998184     AKia    A    G        1      2        2 
  10 chr10_80998184     AOna    A    G        0      0        2 
  10 chr10_80998184     ASom    A    G        0      0        2 
  10 chr10_80998184     HCab    A    G        0      0        2 
  10 chr10_80998184     HPrz    A    G        0      0        2 
  10 chr10_80998184     ZBoe    A    G        0      0        2 
  10 chr10_80998184     ZGre    A    G        0      0        2 
  10 chr10_80998184     ZHar    A    G        0      0        2 
  10 chr10_80998184   Sample    A    G        0      0        2 
  10 chr10_81007904     AAsi    G    A        0      0        2 
  10 chr10_81007904     AKia    G    A        0      0        2 
  10 chr10_81007904     AOna    G    A        1      2        2 
  10 chr10_81007904     ASom    G    A        0      0        2 
  10 chr10_81007904     HCab    G    A        0      0        2 
  10 chr10_81007904     HPrz    G    A        0      0        2 
  10 chr10_81007904     ZBoe    G    A        0      0        2 
  10 chr10_81007904     ZGre    G    A        0      0        2 
  10 chr10_81007904     ZHar    G    A        0      0        2 
  10 chr10_81007904   Sample    G    A        0      0        2 
  10 chr10_81015095     AAsi    T    C        0      0        2 
  10 chr10_81015095     AKia    T    C      0.5      1        2 
  10 chr10_81015095     AOna    T    C        1      2        2 
  10 chr10_81015095     ASom    T    C        0      0        2 
  10 chr10_81015095     HCab    T    C        0      0        2 
  10 chr10_81015095     HPrz    T    C        0      0        2 
  10 chr10_81015095     ZBoe    T    C        0      0        2 
  10 chr10_81015095     ZGre    T    C        0      0        2 
  10 chr10_81015095     ZHar    T    C        0      0        2 
  10 chr10_81015095   Sample    T    C        0      0        2 
  10 chr10_81021206     AAsi    C    T        1      2        2 
  10 chr10_81021206     AKia    C    T        0      0        2 
  10 chr10_81021206     AOna    C    T        0      0        2 
  10 chr10_81021206     ASom    C    T        1      2        2 
  10 chr10_81021206     HCab    C    T        0      0        2 
  10 chr10_81021206     HPrz    C    T        0      0        2 
  10 chr10_81021206     ZBoe    C    T        0      0        2 
  10 chr10_81021206     ZGre    C    T        0      0        2 
  10 chr10_81021206     ZHar    C    T        0      0        2 
  10 chr10_81021206   Sample    C    T        1      2        2 
  10 chr10_81030756     AAsi    C    T        0      0        2 
  10 chr10_81030756     AKia    C    T        0      0        2 
  10 chr10_81030756     AOna    C    T        0      0        2 
  10 chr10_81030756     ASom    C    T        0      0        2 
  10 chr10_81030756     HCab    C    T        0      0        2 
  10 chr10_81030756     HPrz    C    T        0      0        2 
  10 chr10_81030756     ZBoe    C    T      0.5      1        2 
  10 chr10_81030756     ZGre    C    T        0      0        2 
  10 chr10_81030756     ZHar    C    T        0      0        2 
  10 chr10_81030756   Sample    C    T        0      0        2 
  10 chr10_81032029     AAsi    G    T        0      0        2 
  10 chr10_81032029     AKia    G    T        0      0        2 
  10 chr10_81032029     AOna    G    T        0      0        2 
  10 chr10_81032029     ASom    G    T        0      0        2 
  10 chr10_81032029     HCab    G    T        0      0        2 
  10 chr10_81032029     HPrz    G    T        0      0        2 
  10 chr10_81032029     ZBoe    G    T        0      0        2 
  10 chr10_81032029     ZGre    G    T        0      0        2 
  10 chr10_81032029     ZHar    G    T        1      2        2 
  10 chr10_81032029   Sample    G    T        0      0        2 
  10 chr10_81032495     AAsi    G    A        0      0        2 
  10 chr10_81032495     AKia    G    A        0      0        2 
  10 chr10_81032495     AOna    G    A        0      0        2 
  10 chr10_81032495     ASom    G    A        0      0        2 
  10 chr10_81032495     HCab    G    A        1      2        2 
  10 chr10_81032495     HPrz    G    A        1      2        2 
  10 chr10_81032495     ZBoe    G    A        0      0        2 
  10 chr10_81032495     ZGre    G    A        0      0        2 
  10 chr10_81032495     ZHar    G    A        0      0        2 
  10 chr10_81032495   Sample    G    A        0      0        2 
  10 chr10_81045953     AAsi    C    T        1      2        2 
  10 chr10_81045953     AKia    C    T        0      0        2 
  10 chr10_81045953     AOna    C    T        0      0        2 
  10 chr10_81045953     ASom    C    T        1      2        2 
  10 chr10_81045953     HCab    C    T        0      0        2 
  10 chr10_81045953     HPrz    C    T        0      0        2 
  10 chr10_81045953     ZBoe    C    T        0      0        2 
  10 chr10_81045953     ZGre    C    T        0      0        2 
  10 chr10_81045953     ZHar    C    T        0      0        2 
  10 chr10_81045953   Sample    C    T        1      2        2 
  10 chr10_81048508     AAsi    A    G        1      2        2 
  10 chr10_81048508     AKia    A    G        0      0        2 
  10 chr10_81048508     AOna    A    G        0      0        2 
  10 chr10_81048508     ASom    A    G        0      0        2 
  10 chr10_81048508     HCab    A    G        0      0        2 
  10 chr10_81048508     HPrz    A    G        0      0        2 
  10 chr10_81048508     ZBoe    A    G        0      0        2 
  10 chr10_81048508     ZGre    A    G        0      0        2 
  10 chr10_81048508     ZHar    A    G        0      0        2 
  10 chr10_81048508   Sample    A    G        1      2        2 
  10 chr10_81055856     AAsi    A    G        0      0        2 
  10 chr10_81055856     AKia    A    G        0      0        2 
  10 chr10_81055856     AOna    A    G        1      2        2 
  10 chr10_81055856     ASom    A    G        0      0        2 
  10 chr10_81055856     HCab    A    G        0      0        2 
  10 chr10_81055856     HPrz    A    G        0      0        2 
  10 chr10_81055856     ZBoe    A    G        0      0        2 
  10 chr10_81055856     ZGre    A    G        0      0        2 
  10 chr10_81055856     ZHar    A    G        0      0        2 
  10 chr10_81055856   Sample    A    G        0      0        2 
  10 chr10_81063965     AAsi    A    C        0      0        2 
  10 chr10_81063965     AKia    A    C        0      0        2 
  10 chr10_81063965     AOna    A    C        0      0        2 
  10 chr10_81063965     ASom    A    C        0      0        2 
  10 chr10_81063965     HCab    A    C        0      0        2 
  10 chr10_81063965     HPrz    A    C        0      0        2 
  10 chr10_81063965     ZBoe    A    C        0      0        2 
  10 chr10_81063965     ZGre    A    C        0      0        2 
  10 chr10_81063965     ZHar    A    C        1      2        2 
  10 chr10_81063965   Sample    A    C        0      0        2 
  10 chr10_81064768     AAsi    T    A        0      0        2 
  10 chr10_81064768     AKia    T    A        0      0        2 
  10 chr10_81064768     AOna    T    A        0      0        2 
  10 chr10_81064768     ASom    T    A        0      0        2 
  10 chr10_81064768     HCab    T    A        1      2        2 
  10 chr10_81064768     HPrz    T    A        1      2        2 
  10 chr10_81064768     ZBoe    T    A        0      0        2 
  10 chr10_81064768     ZGre    T    A        0      0        2 
  10 chr10_81064768     ZHar    T    A        0      0        2 
  10 chr10_81064768   Sample    T    A        0      0        2 
  10 chr10_81066571     AAsi    C    T        0      0        2 
  10 chr10_81066571     AKia    C    T        0      0        2 
  10 chr10_81066571     AOna    C    T        0      0        2 
  10 chr10_81066571     ASom    C    T        0      0        2 
  10 chr10_81066571     HCab    C    T        1      2        2 
  10 chr10_81066571     HPrz    C    T        1      2        2 
  10 chr10_81066571     ZBoe    C    T        0      0        2 
  10 chr10_81066571     ZGre    C    T        0      0        2 
  10 chr10_81066571     ZHar    C    T        0      0        2 
  10 chr10_81066571   Sample    C    T        0      0        2 
  10 chr10_81068420     AAsi    T    C        0      0        2 
  10 chr10_81068420     AKia    T    C        0      0        2 
  10 chr10_81068420     AOna    T    C        0      0        2 
  10 chr10_81068420     ASom    T    C        0      0        2 
  10 chr10_81068420     HCab    T    C        0      0        2 
  10 chr10_81068420     HPrz    T    C        0      0        2 
  10 chr10_81068420     ZBoe    T    C        0      0        2 
  10 chr10_81068420     ZGre    T    C        0      0        2 
  10 chr10_81068420     ZHar    T    C        1      2        2 
  10 chr10_81068420   Sample    T    C        0      0        2 
  10 chr10_81068622     AAsi    G    C        0      0        2 
  10 chr10_81068622     AKia    G    C        0      0        2 
  10 chr10_81068622     AOna    G    C        1      2        2 
  10 chr10_81068622     ASom    G    C        0      0        2 
  10 chr10_81068622     HCab    G    C        0      0        2 
  10 chr10_81068622     HPrz    G    C        0      0        2 
  10 chr10_81068622     ZBoe    G    C        0      0        2 
  10 chr10_81068622     ZGre    G    C        0      0        2 
  10 chr10_81068622     ZHar    G    C        0      0        2 
  10 chr10_81068622   Sample    G    C        0      0        2 
  10 chr10_81070637     AAsi    G    A        0      0        2 
  10 chr10_81070637     AKia    G    A        0      0        2 
  10 chr10_81070637     AOna    G    A        0      0        2 
  10 chr10_81070637     ASom    G    A        0      0        2 
  10 chr10_81070637     HCab    G    A        0      0        2 
  10 chr10_81070637     HPrz    G    A        0      0        2 
  10 chr10_81070637     ZBoe    G    A      0.5      1        2 
  10 chr10_81070637     ZGre    G    A        0      0        2 
  10 chr10_81070637     ZHar    G    A        0      0        2 
  10 chr10_81070637   Sample    G    A        0      0        2 
  10 chr10_81080167     AAsi    C    T        0      0        2 
  10 chr10_81080167     AKia    C    T        0      0        2 
  10 chr10_81080167     AOna    C    T        0      0        2 
  10 chr10_81080167     ASom    C    T        0      0        2 
  10 chr10_81080167     HCab    C    T        0      0        2 
  10 chr10_81080167     HPrz    C    T        0      0        2 
  10 chr10_81080167     ZBoe    C    T        0      0        2 
  10 chr10_81080167     ZGre    C    T      0.5      1        2 
  10 chr10_81080167     ZHar    C    T        0      0        2 
  10 chr10_81080167   Sample    C    T        0      0        2 
  10 chr10_81090916     AAsi    T    C        0      0        2 
  10 chr10_81090916     AKia    T    C        0      0        2 
  10 chr10_81090916     AOna    T    C        1      2        2 
  10 chr10_81090916     ASom    T    C        0      0        2 
  10 chr10_81090916     HCab    T    C        0      0        2 
  10 chr10_81090916     HPrz    T    C        0      0        2 
  10 chr10_81090916     ZBoe    T    C        0      0        2 
  10 chr10_81090916     ZGre    T    C        0      0        2 
  10 chr10_81090916     ZHar    T    C        0      0        2 
  10 chr10_81090916   Sample    T    C        0      0        2 
  10 chr10_81092976     AAsi    G    T        0      0        2 
  10 chr10_81092976     AKia    G    T        0      0        2 
  10 chr10_81092976     AOna    G    T        0      0        2 
  10 chr10_81092976     ASom    G    T        0      0        2 
  10 chr10_81092976     HCab    G    T      0.5      1        2 
  10 chr10_81092976     HPrz    G    T        0      0        2 
  10 chr10_81092976     ZBoe    G    T        0      0        2 
  10 chr10_81092976     ZGre    G    T        0      0        2 
  10 chr10_81092976     ZHar    G    T        0      0        2 
  10 chr10_81092976   Sample    G    T        0      0        2 
  10 chr10_81095906     AAsi    A    C        0      0        2 
  10 chr10_81095906     AKia    A    C        0      0        2 
  10 chr10_81095906     AOna    A    C        0      0        2 
  10 chr10_81095906     ASom    A    C        0      0        2 
  10 chr10_81095906     HCab    A    C        1      2        2 
  10 chr10_81095906     HPrz    A    C        1      2        2 
  10 chr10_81095906     ZBoe    A    C        0      0        2 
  10 chr10_81095906     ZGre    A    C        0      0        2 
  10 chr10_81095906     ZHar    A    C        0      0        2 
  10 chr10_81095906   Sample    A    C        0      0        2 
  10 chr10_81095907     AAsi    A    G        0      0        2 
  10 chr10_81095907     AKia    A    G        0      0        2 
  10 chr10_81095907     AOna    A    G        0      0        2 
  10 chr10_81095907     ASom    A    G        0      0        2 
  10 chr10_81095907     HCab    A    G        0      0        2 
  10 chr10_81095907     HPrz    A    G        0      0        2 
  10 chr10_81095907     ZBoe    A    G      0.5      1        2 
  10 chr10_81095907     ZGre    A    G        0      0        2 
  10 chr10_81095907     ZHar    A    G        0      0        2 
  10 chr10_81095907   Sample    A    G        0      0        2 
  10 chr10_81096358     AAsi    C    T        0      0        2 
  10 chr10_81096358     AKia    C    T        0      0        2 
  10 chr10_81096358     AOna    C    T        0      0        2 
  10 chr10_81096358     ASom    C    T        0      0        2 
  10 chr10_81096358     HCab    C    T        0      0        2 
  10 chr10_81096358     HPrz    C    T        0      0        2 
  10 chr10_81096358     ZBoe    C    T        0      0        2 
  10 chr10_81096358     ZGre    C    T        0      0        2 
  10 chr10_81096358     ZHar    C    T      0.5      1        2 
  10 chr10_81096358   Sample    C    T        0      0        2 
  10 chr10_81110014     AAsi    G    C        0      0        2 
  10 chr10_81110014     AKia    G    C        0      0        2 
  10 chr10_81110014     AOna    G    C        0      0        2 
  10 chr10_81110014     ASom    G    C        0      0        2 
  10 chr10_81110014     HCab    G    C        1      2        2 
  10 chr10_81110014     HPrz    G    C        1      2        2 
  10 chr10_81110014     ZBoe    G    C        0      0        2 
  10 chr10_81110014     ZGre    G    C        0      0        2 
  10 chr10_81110014     ZHar    G    C        0      0        2 
  10 chr10_81110014   Sample    G    C        0      0        2 
  10 chr10_81112123     AAsi    A    T        0      0        2 
  10 chr10_81112123     AKia    A    T        1      2        2 
  10 chr10_81112123     AOna    A    T        1      2        2 
  10 chr10_81112123     ASom    A    T        0      0        2 
  10 chr10_81112123     HCab    A    T        0      0        2 
  10 chr10_81112123     HPrz    A    T        0      0        2 
  10 chr10_81112123     ZBoe    A    T        0      0        2 
  10 chr10_81112123     ZGre    A    T        0      0        2 
  10 chr10_81112123     ZHar    A    T        0      0        2 
  10 chr10_81112123   Sample    A    T        0      0        2 
  10 chr10_81112224     AAsi    A    C        0      0        2 
  10 chr10_81112224     AKia    A    C      0.5      1        2 
  10 chr10_81112224     AOna    A    C        0      0        2 
  10 chr10_81112224     ASom    A    C        0      0        2 
  10 chr10_81112224     HCab    A    C        0      0        2 
  10 chr10_81112224     HPrz    A    C        0      0        2 
  10 chr10_81112224     ZBoe    A    C        0      0        2 
  10 chr10_81112224     ZGre    A    C        0      0        2 
  10 chr10_81112224     ZHar    A    C        0      0        2 
  10 chr10_81112224   Sample    A    C        0      0        2 
  10 chr10_81123291     AAsi    A    G        1      2        2 
  10 chr10_81123291     AKia    A    G        0      0        2 
  10 chr10_81123291     AOna    A    G        0      0        2 
  10 chr10_81123291     ASom    A    G        1      2        2 
  10 chr10_81123291     HCab    A    G        0      0        2 
  10 chr10_81123291     HPrz    A    G        0      0        2 
  10 chr10_81123291     ZBoe    A    G        0      0        2 
  10 chr10_81123291     ZGre    A    G        0      0        2 
  10 chr10_81123291     ZHar    A    G        0      0        2 
  10 chr10_81123291   Sample    A    G        1      2        2 
  10 chr10_81134581     AAsi    A    T        0      0        2 
  10 chr10_81134581     AKia    A    T        0      0        2 
  10 chr10_81134581     AOna    A    T        0      0        2 
  10 chr10_81134581     ASom    A    T        0      0        2 
  10 chr10_81134581     HCab    A    T        0      0        2 
  10 chr10_81134581     HPrz    A    T        0      0        2 
  10 chr10_81134581     ZBoe    A    T        1      2        2 
  10 chr10_81134581     ZGre    A    T        1      2        2 
  10 chr10_81134581     ZHar    A    T        0      0        2 
  10 chr10_81134581   Sample    A    T        0      0        2 
  10 chr10_81135425     AAsi    C    A        0      0        2 
  10 chr10_81135425     AKia    C    A      0.5      1        2 
  10 chr10_81135425     AOna    C    A        0      0        2 
  10 chr10_81135425     ASom    C    A        0      0        2 
  10 chr10_81135425     HCab    C    A        0      0        2 
  10 chr10_81135425     HPrz    C    A        0      0        2 
  10 chr10_81135425     ZBoe    C    A        0      0        2 
  10 chr10_81135425     ZGre    C    A        0      0        2 
  10 chr10_81135425     ZHar    C    A        0      0        2 
  10 chr10_81135425   Sample    C    A        0      0        2 
  10 chr10_81151427     AAsi    C    T        0      0        2 
  10 chr10_81151427     AKia    C    T        0      0        2 
  10 chr10_81151427     AOna    C    T        0      0        2 
  10 chr10_81151427     ASom    C    T        0      0        2 
  10 chr10_81151427     HCab    C    T        0      0        2 
  10 chr10_81151427     HPrz    C    T        0      0        2 
  10 chr10_81151427     ZBoe    C    T        0      0        2 
  10 chr10_81151427     ZGre    C    T        0      0        2 
  10 chr10_81151427     ZHar    C    T        1      2        2 
  10 chr10_81151427   Sample    C    T        0      0        2 
  10 chr10_81162932     AAsi    T    A        0      0        2 
  10 chr10_81162932     AKia    T    A        0      0        2 
  10 chr10_81162932     AOna    T    A        0      0        2 
  10 chr10_81162932     ASom    T    A        0      0        2 
  10 chr10_81162932     HCab    T    A        1      2        2 
  10 chr10_81162932     HPrz    T    A        1      2        2 
  10 chr10_81162932     ZBoe    T    A        0      0        2 
  10 chr10_81162932     ZGre    T    A        0      0        2 
  10 chr10_81162932     ZHar    T    A        0      0        2 
  10 chr10_81162932   Sample    T    A        0      0        2 
  10 chr10_81171294     AAsi    A    G        0      0        2 
  10 chr10_81171294     AKia    A    G        0      0        2 
  10 chr10_81171294     AOna    A    G        0      0        2 
  10 chr10_81171294     ASom    A    G        1      2        2 
  10 chr10_81171294     HCab    A    G        0      0        2 
  10 chr10_81171294     HPrz    A    G        0      0        2 
  10 chr10_81171294     ZBoe    A    G        0      0        2 
  10 chr10_81171294     ZGre    A    G        0      0        2 
  10 chr10_81171294     ZHar    A    G        0      0        2 
  10 chr10_81171294   Sample    A    G        0      0        2 
  10 chr10_81181490     AAsi    T    C        0      0        2 
  10 chr10_81181490     AKia    T    C        0      0        2 
  10 chr10_81181490     AOna    T    C        0      0        2 
  10 chr10_81181490     ASom    T    C        0      0        2 
  10 chr10_81181490     HCab    T    C        0      0        2 
  10 chr10_81181490     HPrz    T    C        0      0        2 
  10 chr10_81181490     ZBoe    T    C        0      0        2 
  10 chr10_81181490     ZGre    T    C        1      2        2 
  10 chr10_81181490     ZHar    T    C        0      0        2 
  10 chr10_81181490   Sample    T    C        0      0        2 
  10 chr10_81182788     AAsi    A    G        0      0        2 
  10 chr10_81182788     AKia    A    G        0      0        2 
  10 chr10_81182788     AOna    A    G        0      0        2 
  10 chr10_81182788     ASom    A    G        0      0        2 
  10 chr10_81182788     HCab    A    G        0      0        2 
  10 chr10_81182788     HPrz    A    G      0.5      1        2 
  10 chr10_81182788     ZBoe    A    G        0      0        2 
  10 chr10_81182788     ZGre    A    G        0      0        2 
  10 chr10_81182788     ZHar    A    G        0      0        2 
  10 chr10_81182788   Sample    A    G        0      0        2 
  10 chr10_81191480     AAsi    T    C        0      0        2 
  10 chr10_81191480     AKia    T    C        0      0        2 
  10 chr10_81191480     AOna    T    C        0      0        2 
  10 chr10_81191480     ASom    T    C        0      0        2 
  10 chr10_81191480     HCab    T    C        1      2        2 
  10 chr10_81191480     HPrz    T    C        1      2        2 
  10 chr10_81191480     ZBoe    T    C        0      0        2 
  10 chr10_81191480     ZGre    T    C        0      0        2 
  10 chr10_81191480     ZHar    T    C        0      0        2 
  10 chr10_81191480   Sample    T    C        0      0        2 
  10 chr10_81195106     AAsi    T    C        0      0        2 
  10 chr10_81195106     AKia    T    C        0      0        2 
  10 chr10_81195106     AOna    T    C        0      0        2 
  10 chr10_81195106     ASom    T    C        0      0        2 
  10 chr10_81195106     HCab    T    C      0.5      1        2 
  10 chr10_81195106     HPrz    T    C        0      0        2 
  10 chr10_81195106     ZBoe    T    C        0      0        2 
  10 chr10_81195106     ZGre    T    C        0      0        2 
  10 chr10_81195106     ZHar    T    C        0      0        2 
  10 chr10_81195106   Sample    T    C        0      0        2 
  10 chr10_81195560     AAsi    C    T        0      0        2 
  10 chr10_81195560     AKia    C    T      0.5      1        2 
  10 chr10_81195560     AOna    C    T        0      0        2 
  10 chr10_81195560     ASom    C    T        0      0        2 
  10 chr10_81195560     HCab    C    T        0      0        2 
  10 chr10_81195560     HPrz    C    T        0      0        2 
  10 chr10_81195560     ZBoe    C    T        0      0        2 
  10 chr10_81195560     ZGre    C    T        0      0        2 
  10 chr10_81195560     ZHar    C    T        0      0        2 
  10 chr10_81195560   Sample    C    T        0      0        2 
  10 chr10_81196435     AAsi    A    G        0      0        2 
  10 chr10_81196435     AKia    A    G        0      0        2 
  10 chr10_81196435     AOna    A    G        0      0        2 
  10 chr10_81196435     ASom    A    G        0      0        2 
  10 chr10_81196435     HCab    A    G        0      0        2 
  10 chr10_81196435     HPrz    A    G        0      0        2 
  10 chr10_81196435     ZBoe    A    G      0.5      1        2 
  10 chr10_81196435     ZGre    A    G        0      0        2 
  10 chr10_81196435     ZHar    A    G        0      0        2 
  10 chr10_81196435   Sample    A    G        0      0        2 
  10 chr10_81200813     AAsi    C    A        0      0        2 
  10 chr10_81200813     AKia    C    A        0      0        2 
  10 chr10_81200813     AOna    C    A        0      0        2 
  10 chr10_81200813     ASom    C    A        0      0        2 
  10 chr10_81200813     HCab    C    A        0      0        2 
  10 chr10_81200813     HPrz    C    A        0      0        2 
  10 chr10_81200813     ZBoe    C    A        1      2        2 
  10 chr10_81200813     ZGre    C    A        0      0        2 
  10 chr10_81200813     ZHar    C    A        1      2        2 
  10 chr10_81200813   Sample    C    A        0      0        2 
  10 chr10_81201020     AAsi    C    T        0      0        2 
  10 chr10_81201020     AKia    C    T        0      0        2 
  10 chr10_81201020     AOna    C    T        0      0        2 
  10 chr10_81201020     ASom    C    T        0      0        2 
  10 chr10_81201020     HCab    C    T        0      0        2 
  10 chr10_81201020     HPrz    C    T        0      0        2 
  10 chr10_81201020     ZBoe    C    T        0      0        2 
  10 chr10_81201020     ZGre    C    T      0.5      1        2 
  10 chr10_81201020     ZHar    C    T        0      0        2 
  10 chr10_81201020   Sample    C    T        0      0        2 
  10 chr10_81210314     AAsi    C    G        0      0        2 
  10 chr10_81210314     AKia    C    G        0      0        2 
  10 chr10_81210314     AOna    C    G        0      0        2 
  10 chr10_81210314     ASom    C    G        0      0        2 
  10 chr10_81210314     HCab    C    G        1      2        2 
  10 chr10_81210314     HPrz    C    G        1      2        2 
  10 chr10_81210314     ZBoe    C    G        0      0        2 
  10 chr10_81210314     ZGre    C    G        0      0        2 
  10 chr10_81210314     ZHar    C    G        0      0        2 
  10 chr10_81210314   Sample    C    G        0      0        2 
  10 chr10_81211932     AAsi    G    T        0      0        2 
  10 chr10_81211932     AKia    G    T        0      0        2 
  10 chr10_81211932     AOna    G    T        0      0        2 
  10 chr10_81211932     ASom    G    T        0      0        2 
  10 chr10_81211932     HCab    G    T        1      2        2 
  10 chr10_81211932     HPrz    G    T        1      2        2 
  10 chr10_81211932     ZBoe    G    T        0      0        2 
  10 chr10_81211932     ZGre    G    T        0      0        2 
  10 chr10_81211932     ZHar    G    T        0      0        2 
  10 chr10_81211932   Sample    G    T        0      0        2 
  10 chr10_81217451     AAsi    A    C        0      0        2 
  10 chr10_81217451     AKia    A    C        0      0        2 
  10 chr10_81217451     AOna    A    C        0      0        2 
  10 chr10_81217451     ASom    A    C        0      0        2 
  10 chr10_81217451     HCab    A    C        0      0        2 
  10 chr10_81217451     HPrz    A    C        0      0        2 
  10 chr10_81217451     ZBoe    A    C        0      0        2 
  10 chr10_81217451     ZGre    A    C        0      0        2 
  10 chr10_81217451     ZHar    A    C      0.5      1        2 
  10 chr10_81217451   Sample    A    C        0      0        2 
  10 chr10_81223958     AAsi    G    A        0      0        2 
  10 chr10_81223958     AKia    G    A        0      0        2 
  10 chr10_81223958     AOna    G    A        0      0        2 
  10 chr10_81223958     ASom    G    A        0      0        2 
  10 chr10_81223958     HCab    G    A        0      0        2 
  10 chr10_81223958     HPrz    G    A        0      0        2 
  10 chr10_81223958     ZBoe    G    A      0.5      1        2 
  10 chr10_81223958     ZGre    G    A        0      0        2 
  10 chr10_81223958     ZHar    G    A        0      0        2 
  10 chr10_81223958   Sample    G    A        0      0        2 
  10 chr10_81235890     AAsi    C    A        0      0        2 
  10 chr10_81235890     AKia    C    A        0      0        2 
  10 chr10_81235890     AOna    C    A        0      0        2 
  10 chr10_81235890     ASom    C    A        0      0        2 
  10 chr10_81235890     HCab    C    A        1      2        2 
  10 chr10_81235890     HPrz    C    A        1      2        2 
  10 chr10_81235890     ZBoe    C    A        0      0        2 
  10 chr10_81235890     ZGre    C    A        0      0        2 
  10 chr10_81235890     ZHar    C    A        0      0        2 
  10 chr10_81235890   Sample    C    A        0      0        2 
  10 chr10_81238782     AAsi    G    C        0      0        2 
  10 chr10_81238782     AKia    G    C        0      0        2 
  10 chr10_81238782     AOna    G    C        0      0        2 
  10 chr10_81238782     ASom    G    C        0      0        2 
  10 chr10_81238782     HCab    G    C        0      0        2 
  10 chr10_81238782     HPrz    G    C        0      0        2 
  10 chr10_81238782     ZBoe    G    C      0.5      1        2 
  10 chr10_81238782     ZGre    G    C        0      0        2 
  10 chr10_81238782     ZHar    G    C        0      0        2 
  10 chr10_81238782   Sample    G    C        0      0        2 
  10 chr10_81241438     AAsi    A    G        0      0        2 
  10 chr10_81241438     AKia    A    G        0      0        2 
  10 chr10_81241438     AOna    A    G        0      0        2 
  10 chr10_81241438     ASom    A    G        0      0        2 
  10 chr10_81241438     HCab    A    G        0      0        2 
  10 chr10_81241438     HPrz    A    G        0      0        2 
  10 chr10_81241438     ZBoe    A    G        0      0        2 
  10 chr10_81241438     ZGre    A    G        0      0        2 
  10 chr10_81241438     ZHar    A    G      0.5      1        2 
  10 chr10_81241438   Sample    A    G        0      0        2 
  10 chr10_81245058     AAsi    A    G        0      0        2 
  10 chr10_81245058     AKia    A    G        0      0        2 
  10 chr10_81245058     AOna    A    G        1      2        2 
  10 chr10_81245058     ASom    A    G        0      0        2 
  10 chr10_81245058     HCab    A    G        0      0        2 
  10 chr10_81245058     HPrz    A    G        0      0        2 
  10 chr10_81245058     ZBoe    A    G        0      0        2 
  10 chr10_81245058     ZGre    A    G        0      0        2 
  10 chr10_81245058     ZHar    A    G        0      0        2 
  10 chr10_81245058   Sample    A    G        0      0        2 
  10 chr10_81245172     AAsi    T    C        0      0        2 
  10 chr10_81245172     AKia    T    C        0      0        2 
  10 chr10_81245172     AOna    T    C        0      0        2 
  10 chr10_81245172     ASom    T    C        0      0        2 
  10 chr10_81245172     HCab    T    C        0      0        2 
  10 chr10_81245172     HPrz    T    C        0      0        2 
  10 chr10_81245172     ZBoe    T    C        0      0        2 
  10 chr10_81245172     ZGre    T    C        0      0        2 
  10 chr10_81245172     ZHar    T    C        1      2        2 
  10 chr10_81245172   Sample    T    C        0      0        2 
  10 chr10_81249057     AAsi    T    C        0      0        2 
  10 chr10_81249057     AKia    T    C        0      0        2 
  10 chr10_81249057     AOna    T    C        0      0        2 
  10 chr10_81249057     ASom    T    C        0      0        2 
  10 chr10_81249057     HCab    T    C        0      0        2 
  10 chr10_81249057     HPrz    T    C        0      0        2 
  10 chr10_81249057     ZBoe    T    C      0.5      1        2 
  10 chr10_81249057     ZGre    T    C        0      0        2 
  10 chr10_81249057     ZHar    T    C        0      0        2 
  10 chr10_81249057   Sample    T    C        0      0        2 
  10 chr10_81250298     AAsi    C    T        0      0        2 
  10 chr10_81250298     AKia    C    T        0      0        2 
  10 chr10_81250298     AOna    C    T        0      0        2 
  10 chr10_81250298     ASom    C    T        0      0        2 
  10 chr10_81250298     HCab    C    T        0      0        2 
  10 chr10_81250298     HPrz    C    T        0      0        2 
  10 chr10_81250298     ZBoe    C    T        1      2        2 
  10 chr10_81250298     ZGre    C    T        0      0        2 
  10 chr10_81250298     ZHar    C    T        0      0        2 
  10 chr10_81250298   Sample    C    T        0      0        2 
  10 chr10_81252596     AAsi    A    C        0      0        2 
  10 chr10_81252596     AKia    A    C        0      0        2 
  10 chr10_81252596     AOna    A    C        0      0        2 
  10 chr10_81252596     ASom    A    C        0      0        2 
  10 chr10_81252596     HCab    A    C        1      2        2 
  10 chr10_81252596     HPrz    A    C        1      2        2 
  10 chr10_81252596     ZBoe    A    C        0      0        2 
  10 chr10_81252596     ZGre    A    C        0      0        2 
  10 chr10_81252596     ZHar    A    C        0      0        2 
  10 chr10_81252596   Sample    A    C        0      0        2 
  10 chr10_81255949     AAsi    A    G        0      0        2 
  10 chr10_81255949     AKia    A    G        1      2        2 
  10 chr10_81255949     AOna    A    G        0      0        2 
  10 chr10_81255949     ASom    A    G        0      0        2 
  10 chr10_81255949     HCab    A    G        0      0        2 
  10 chr10_81255949     HPrz    A    G        0      0        2 
  10 chr10_81255949     ZBoe    A    G        0      0        2 
  10 chr10_81255949     ZGre    A    G        0      0        2 
  10 chr10_81255949     ZHar    A    G        0      0        2 
  10 chr10_81255949   Sample    A    G        0      0        2 
  10 chr10_81264013     AAsi    G    C        0      0        2 
  10 chr10_81264013     AKia    G    C        0      0        2 
  10 chr10_81264013     AOna    G    C        0      0        2 
  10 chr10_81264013     ASom    G    C        0      0        2 
  10 chr10_81264013     HCab    G    C        1      2        2 
  10 chr10_81264013     HPrz    G    C        1      2        2 
  10 chr10_81264013     ZBoe    G    C        0      0        2 
  10 chr10_81264013     ZGre    G    C        0      0        2 
  10 chr10_81264013     ZHar    G    C        0      0        2 
  10 chr10_81264013   Sample    G    C        0      0        2 
  10 chr10_81266425     AAsi    T    C        0      0        2 
  10 chr10_81266425     AKia    T    C        0      0        2 
  10 chr10_81266425     AOna    T    C        0      0        2 
  10 chr10_81266425     ASom    T    C        0      0        2 
  10 chr10_81266425     HCab    T    C        1      2        2 
  10 chr10_81266425     HPrz    T    C        1      2        2 
  10 chr10_81266425     ZBoe    T    C        0      0        2 
  10 chr10_81266425     ZGre    T    C        1      2        2 
  10 chr10_81266425     ZHar    T    C        0      0        2 
  10 chr10_81266425   Sample    T    C        0      0        2 
  10 chr10_81267743     AAsi    C    T        1      2        2 
  10 chr10_81267743     AKia    C    T        0      0        2 
  10 chr10_81267743     AOna    C    T        0      0        2 
  10 chr10_81267743     ASom    C    T        1      2        2 
  10 chr10_81267743     HCab    C    T        0      0        2 
  10 chr10_81267743     HPrz    C    T        0      0        2 
  10 chr10_81267743     ZBoe    C    T        0      0        2 
  10 chr10_81267743     ZGre    C    T        0      0        2 
  10 chr10_81267743     ZHar    C    T        0      0        2 
  10 chr10_81267743   Sample    C    T        1      2        2 
  10 chr10_81268648     AAsi    C    T        0      0        2 
  10 chr10_81268648     AKia    C    T        0      0        2 
  10 chr10_81268648     AOna    C    T        0      0        2 
  10 chr10_81268648     ASom    C    T        0      0        2 
  10 chr10_81268648     HCab    C    T        0      0        2 
  10 chr10_81268648     HPrz    C    T        0      0        2 
  10 chr10_81268648     ZBoe    C    T        0      0        2 
  10 chr10_81268648     ZGre    C    T        1      2        2 
  10 chr10_81268648     ZHar    C    T        0      0        2 
  10 chr10_81268648   Sample    C    T        0      0        2 
  10 chr10_81268977     AAsi    G    A        0      0        2 
  10 chr10_81268977     AKia    G    A        0      0        2 
  10 chr10_81268977     AOna    G    A        1      2        2 
  10 chr10_81268977     ASom    G    A        0      0        2 
  10 chr10_81268977     HCab    G    A        0      0        2 
  10 chr10_81268977     HPrz    G    A        0      0        2 
  10 chr10_81268977     ZBoe    G    A        0      0        2 
  10 chr10_81268977     ZGre    G    A        0      0        2 
  10 chr10_81268977     ZHar    G    A        0      0        2 
  10 chr10_81268977   Sample    G    A        0      0        2 
  10 chr10_81269077     AAsi    T    C        0      0        2 
  10 chr10_81269077     AKia    T    C        0      0        2 
  10 chr10_81269077     AOna    T    C        0      0        2 
  10 chr10_81269077     ASom    T    C      0.5      1        2 
  10 chr10_81269077     HCab    T    C        0      0        2 
  10 chr10_81269077     HPrz    T    C        0      0        2 
  10 chr10_81269077     ZBoe    T    C        0      0        2 
  10 chr10_81269077     ZGre    T    C        0      0        2 
  10 chr10_81269077     ZHar    T    C        0      0        2 
  10 chr10_81269077   Sample    T    C        0      0        2 
  10 chr10_81279673     AAsi    G    A        1      2        2 
  10 chr10_81279673     AKia    G    A        0      0        2 
  10 chr10_81279673     AOna    G    A        0      0        2 
  10 chr10_81279673     ASom    G    A        0      0        2 
  10 chr10_81279673     HCab    G    A        0      0        2 
  10 chr10_81279673     HPrz    G    A        0      0        2 
  10 chr10_81279673     ZBoe    G    A        0      0        2 
  10 chr10_81279673     ZGre    G    A        0      0        2 
  10 chr10_81279673     ZHar    G    A        0      0        2 
  10 chr10_81279673   Sample    G    A        1      2        2 
  10 chr10_81289964     AAsi    A    C        0      0        2 
  10 chr10_81289964     AKia    A    C        1      2        2 
  10 chr10_81289964     AOna    A    C        0      0        2 
  10 chr10_81289964     ASom    A    C        0      0        2 
  10 chr10_81289964     HCab    A    C        0      0        2 
  10 chr10_81289964     HPrz    A    C        0      0        2 
  10 chr10_81289964     ZBoe    A    C        0      0        2 
  10 chr10_81289964     ZGre    A    C        0      0        2 
  10 chr10_81289964     ZHar    A    C        0      0        2 
  10 chr10_81289964   Sample    A    C        0      0        2 
  10 chr10_81302013     AAsi    G    C        0      0        2 
  10 chr10_81302013     AKia    G    C        0      0        2 
  10 chr10_81302013     AOna    G    C        0      0        2 
  10 chr10_81302013     ASom    G    C        0      0        2 
  10 chr10_81302013     HCab    G    C        0      0        2 
  10 chr10_81302013     HPrz    G    C        0      0        2 
  10 chr10_81302013     ZBoe    G    C      0.5      1        2 
  10 chr10_81302013     ZGre    G    C        0      0        2 
  10 chr10_81302013     ZHar    G    C        0      0        2 
  10 chr10_81302013   Sample    G    C        0      0        2 
  10 chr10_81304371     AAsi    C    T        0      0        2 
  10 chr10_81304371     AKia    C    T        0      0        2 
  10 chr10_81304371     AOna    C    T        0      0        2 
  10 chr10_81304371     ASom    C    T        0      0        2 
  10 chr10_81304371     HCab    C    T        1      2        2 
  10 chr10_81304371     HPrz    C    T        1      2        2 
  10 chr10_81304371     ZBoe    C    T        0      0        2 
  10 chr10_81304371     ZGre    C    T        0      0        2 
  10 chr10_81304371     ZHar    C    T        0      0        2 
  10 chr10_81304371   Sample    C    T        0      0        2 
  10 chr10_81310707     AAsi    G    A        0      0        2 
  10 chr10_81310707     AKia    G    A        0      0        2 
  10 chr10_81310707     AOna    G    A        0      0        2 
  10 chr10_81310707     ASom    G    A        0      0        2 
  10 chr10_81310707     HCab    G    A        0      0        2 
  10 chr10_81310707     HPrz    G    A        0      0        2 
  10 chr10_81310707     ZBoe    G    A        0      0        2 
  10 chr10_81310707     ZGre    G    A        0      0        2 
  10 chr10_81310707     ZHar    G    A        1      2        2 
  10 chr10_81310707   Sample    G    A        0      0        2 
  10 chr10_81311310     AAsi    T    C        0      0        2 
  10 chr10_81311310     AKia    T    C        0      0        2 
  10 chr10_81311310     AOna    T    C        0      0        2 
  10 chr10_81311310     ASom    T    C        0      0        2 
  10 chr10_81311310     HCab    T    C        1      2        2 
  10 chr10_81311310     HPrz    T    C        1      2        2 
  10 chr10_81311310     ZBoe    T    C        0      0        2 
  10 chr10_81311310     ZGre    T    C        0      0        2 
  10 chr10_81311310     ZHar    T    C        0      0        2 
  10 chr10_81311310   Sample    T    C        0      0        2 
  10 chr10_81311794     AAsi    T    C        0      0        2 
  10 chr10_81311794     AKia    T    C        0      0        2 
  10 chr10_81311794     AOna    T    C        0      0        2 
  10 chr10_81311794     ASom    T    C        0      0        2 
  10 chr10_81311794     HCab    T    C        1      2        2 
  10 chr10_81311794     HPrz    T    C        1      2        2 
  10 chr10_81311794     ZBoe    T    C        0      0        2 
  10 chr10_81311794     ZGre    T    C        0      0        2 
  10 chr10_81311794     ZHar    T    C        0      0        2 
  10 chr10_81311794   Sample    T    C        0      0        2 
  10 chr10_81319244     AAsi    T    C        1      2        2 
  10 chr10_81319244     AKia    T    C        0      0        2 
  10 chr10_81319244     AOna    T    C        0      0        2 
  10 chr10_81319244     ASom    T    C        1      2        2 
  10 chr10_81319244     HCab    T    C        0      0        2 
  10 chr10_81319244     HPrz    T    C        0      0        2 
  10 chr10_81319244     ZBoe    T    C        0      0        2 
  10 chr10_81319244     ZGre    T    C        0      0        2 
  10 chr10_81319244     ZHar    T    C        0      0        2 
  10 chr10_81319244   Sample    T    C        1      2        2 
  10 chr10_81322897     AAsi    G    A        0      0        2 
  10 chr10_81322897     AKia    G    A        0      0        2 
  10 chr10_81322897     AOna    G    A        0      0        2 
  10 chr10_81322897     ASom    G    A        0      0        2 
  10 chr10_81322897     HCab    G    A      0.5      1        2 
  10 chr10_81322897     HPrz    G    A        0      0        2 
  10 chr10_81322897     ZBoe    G    A        0      0        2 
  10 chr10_81322897     ZGre    G    A        0      0        2 
  10 chr10_81322897     ZHar    G    A        0      0        2 
  10 chr10_81322897   Sample    G    A        0      0        2 
  10 chr10_81323790     AAsi    C    T        0      0        2 
  10 chr10_81323790     AKia    C    T        0      0        2 
  10 chr10_81323790     AOna    C    T        0      0        2 
  10 chr10_81323790     ASom    C    T        0      0        2 
  10 chr10_81323790     HCab    C    T        1      2        2 
  10 chr10_81323790     HPrz    C    T        1      2        2 
  10 chr10_81323790     ZBoe    C    T        0      0        2 
  10 chr10_81323790     ZGre    C    T        0      0        2 
  10 chr10_81323790     ZHar    C    T        0      0        2 
  10 chr10_81323790   Sample    C    T        0      0        2 
  10 chr10_81328498     AAsi    A    G        0      0        2 
  10 chr10_81328498     AKia    A    G        0      0        2 
  10 chr10_81328498     AOna    A    G        1      2        2 
  10 chr10_81328498     ASom    A    G        0      0        2 
  10 chr10_81328498     HCab    A    G        0      0        2 
  10 chr10_81328498     HPrz    A    G        0      0        2 
  10 chr10_81328498     ZBoe    A    G        0      0        2 
  10 chr10_81328498     ZGre    A    G        0      0        2 
  10 chr10_81328498     ZHar    A    G        0      0        2 
  10 chr10_81328498   Sample    A    G        0      0        2 
  10 chr10_81342014     AAsi    T    C        0      0        2 
  10 chr10_81342014     AKia    T    C      0.5      1        2 
  10 chr10_81342014     AOna    T    C        0      0        2 
  10 chr10_81342014     ASom    T    C        0      0        2 
  10 chr10_81342014     HCab    T    C        0      0        2 
  10 chr10_81342014     HPrz    T    C        0      0        2 
  10 chr10_81342014     ZBoe    T    C        0      0        2 
  10 chr10_81342014     ZGre    T    C        0      0        2 
  10 chr10_81342014     ZHar    T    C        0      0        2 
  10 chr10_81342014   Sample    T    C        0      0        2 
  10 chr10_81343321     AAsi    C    T        0      0        2 
  10 chr10_81343321     AKia    C    T        0      0        2 
  10 chr10_81343321     AOna    C    T        0      0        2 
  10 chr10_81343321     ASom    C    T        0      0        2 
  10 chr10_81343321     HCab    C    T        0      0        2 
  10 chr10_81343321     HPrz    C    T        0      0        2 
  10 chr10_81343321     ZBoe    C    T        0      0        2 
  10 chr10_81343321     ZGre    C    T      0.5      1        2 
  10 chr10_81343321     ZHar    C    T        0      0        2 
  10 chr10_81343321   Sample    C    T        0      0        2 
  10 chr10_81348583     AAsi    T    C        0      0        2 
  10 chr10_81348583     AKia    T    C        0      0        2 
  10 chr10_81348583     AOna    T    C        0      0        2 
  10 chr10_81348583     ASom    T    C        0      0        2 
  10 chr10_81348583     HCab    T    C        1      2        2 
  10 chr10_81348583     HPrz    T    C        1      2        2 
  10 chr10_81348583     ZBoe    T    C        0      0        2 
  10 chr10_81348583     ZGre    T    C        0      0        2 
  10 chr10_81348583     ZHar    T    C        0      0        2 
  10 chr10_81348583   Sample    T    C        0      0        2 
  10 chr10_81357039     AAsi    A    G        0      0        2 
  10 chr10_81357039     AKia    A    G        0      0        2 
  10 chr10_81357039     AOna    A    G        0      0        2 
  10 chr10_81357039     ASom    A    G        0      0        2 
  10 chr10_81357039     HCab    A    G        0      0        2 
  10 chr10_81357039     HPrz    A    G        0      0        2 
  10 chr10_81357039     ZBoe    A    G        1      2        2 
  10 chr10_81357039     ZGre    A    G        0      0        2 
  10 chr10_81357039     ZHar    A    G        1      2        2 
  10 chr10_81357039   Sample    A    G        0      0        2 
  10 chr10_81358580     AAsi    T    A        0      0        2 
  10 chr10_81358580     AKia    T    A        0      0        2 
  10 chr10_81358580     AOna    T    A        0      0        2 
  10 chr10_81358580     ASom    T    A        0      0        2 
  10 chr10_81358580     HCab    T    A        0      0        2 
  10 chr10_81358580     HPrz    T    A        0      0        2 
  10 chr10_81358580     ZBoe    T    A      0.5      1        2 
  10 chr10_81358580     ZGre    T    A        0      0        2 
  10 chr10_81358580     ZHar    T    A        0      0        2 
  10 chr10_81358580   Sample    T    A        0      0        2 
  10 chr10_81378910     AAsi    T    A        1      2        2 
  10 chr10_81378910     AKia    T    A        0      0        2 
  10 chr10_81378910     AOna    T    A        0      0        2 
  10 chr10_81378910     ASom    T    A        0      0        2 
  10 chr10_81378910     HCab    T    A        0      0        2 
  10 chr10_81378910     HPrz    T    A        0      0        2 
  10 chr10_81378910     ZBoe    T    A        0      0        2 
  10 chr10_81378910     ZGre    T    A        0      0        2 
  10 chr10_81378910     ZHar    T    A        0      0        2 
  10 chr10_81378910   Sample    T    A        1      2        2 
  10 chr10_81384262     AAsi    A    T        0      0        2 
  10 chr10_81384262     AKia    A    T        0      0        2 
  10 chr10_81384262     AOna    A    T        0      0        2 
  10 chr10_81384262     ASom    A    T        0      0        2 
  10 chr10_81384262     HCab    A    T        1      2        2 
  10 chr10_81384262     HPrz    A    T        1      2        2 
  10 chr10_81384262     ZBoe    A    T        0      0        2 
  10 chr10_81384262     ZGre    A    T        0      0        2 
  10 chr10_81384262     ZHar    A    T        0      0        2 
  10 chr10_81384262   Sample    A    T        0      0        2 
  10 chr10_81391307     AAsi    T    C      0.5      1        2 
  10 chr10_81391307     AKia    T    C        0      0        2 
  10 chr10_81391307     AOna    T    C        0      0        2 
  10 chr10_81391307     ASom    T    C        0      0        2 
  10 chr10_81391307     HCab    T    C        0      0        2 
  10 chr10_81391307     HPrz    T    C        0      0        2 
  10 chr10_81391307     ZBoe    T    C        0      0        2 
  10 chr10_81391307     ZGre    T    C        0      0        2 
  10 chr10_81391307     ZHar    T    C        0      0        2 
  10 chr10_81391307   Sample    T    C        0      0        2 
  10 chr10_81396307     AAsi    C    T        1      2        2 
  10 chr10_81396307     AKia    C    T        1      2        2 
  10 chr10_81396307     AOna    C    T        1      2        2 
  10 chr10_81396307     ASom    C    T        1      2        2 
  10 chr10_81396307     HCab    C    T        0      0        2 
  10 chr10_81396307     HPrz    C    T        0      0        2 
  10 chr10_81396307     ZBoe    C    T        0      0        2 
  10 chr10_81396307     ZGre    C    T        0      0        2 
  10 chr10_81396307     ZHar    C    T        0      0        2 
  10 chr10_81396307   Sample    C    T        1      2        2 
  10 chr10_81400180     AAsi    C    T        1      2        2 
  10 chr10_81400180     AKia    C    T        0      0        2 
  10 chr10_81400180     AOna    C    T        0      0        2 
  10 chr10_81400180     ASom    C    T        1      2        2 
  10 chr10_81400180     HCab    C    T        0      0        2 
  10 chr10_81400180     HPrz    C    T        0      0        2 
  10 chr10_81400180     ZBoe    C    T        0      0        2 
  10 chr10_81400180     ZGre    C    T        0      0        2 
  10 chr10_81400180     ZHar    C    T        0      0        2 
  10 chr10_81400180   Sample    C    T        1      2        2 
  10 chr10_81402271     AAsi    A    G        0      0        2 
  10 chr10_81402271     AKia    A    G        1      2        2 
  10 chr10_81402271     AOna    A    G        1      2        2 
  10 chr10_81402271     ASom    A    G        0      0        2 
  10 chr10_81402271     HCab    A    G        0      0        2 
  10 chr10_81402271     HPrz    A    G        0      0        2 
  10 chr10_81402271     ZBoe    A    G        0      0        2 
  10 chr10_81402271     ZGre    A    G        0      0        2 
  10 chr10_81402271     ZHar    A    G        0      0        2 
  10 chr10_81402271   Sample    A    G        0      0        2 
  10 chr10_81415589     AAsi    T    C        0      0        2 
  10 chr10_81415589     AKia    T    C        0      0        2 
  10 chr10_81415589     AOna    T    C        0      0        2 
  10 chr10_81415589     ASom    T    C        0      0        2 
  10 chr10_81415589     HCab    T    C        0      0        2 
  10 chr10_81415589     HPrz    T    C        0      0        2 
  10 chr10_81415589     ZBoe    T    C        0      0        2 
  10 chr10_81415589     ZGre    T    C        1      2        2 
  10 chr10_81415589     ZHar    T    C        0      0        2 
  10 chr10_81415589   Sample    T    C        0      0        2 
  10 chr10_81417824     AAsi    T    C        0      0        2 
  10 chr10_81417824     AKia    T    C        0      0        2 
  10 chr10_81417824     AOna    T    C        0      0        2 
  10 chr10_81417824     ASom    T    C        0      0        2 
  10 chr10_81417824     HCab    T    C        1      2        2 
  10 chr10_81417824     HPrz    T    C        1      2        2 
  10 chr10_81417824     ZBoe    T    C        0      0        2 
  10 chr10_81417824     ZGre    T    C        0      0        2 
  10 chr10_81417824     ZHar    T    C        0      0        2 
  10 chr10_81417824   Sample    T    C        0      0        2 
  10 chr10_81421957     AAsi    T    C        0      0        2 
  10 chr10_81421957     AKia    T    C        0      0        2 
  10 chr10_81421957     AOna    T    C        0      0        2 
  10 chr10_81421957     ASom    T    C        0      0        2 
  10 chr10_81421957     HCab    T    C        0      0        2 
  10 chr10_81421957     HPrz    T    C        0      0        2 
  10 chr10_81421957     ZBoe    T    C        0      0        2 
  10 chr10_81421957     ZGre    T    C        1      2        2 
  10 chr10_81421957     ZHar    T    C        0      0        2 
  10 chr10_81421957   Sample    T    C        0      0        2 
  10 chr10_81430798     AAsi    G    A        0      0        2 
  10 chr10_81430798     AKia    G    A        1      2        2 
  10 chr10_81430798     AOna    G    A        1      2        2 
  10 chr10_81430798     ASom    G    A        0      0        2 
  10 chr10_81430798     HCab    G    A        0      0        2 
  10 chr10_81430798     HPrz    G    A        0      0        2 
  10 chr10_81430798     ZBoe    G    A        0      0        2 
  10 chr10_81430798     ZGre    G    A        0      0        2 
  10 chr10_81430798     ZHar    G    A        0      0        2 
  10 chr10_81430798   Sample    G    A        0      0        2 
  10 chr10_81431498     AAsi    C    T        0      0        2 
  10 chr10_81431498     AKia    C    T        0      0        2 
  10 chr10_81431498     AOna    C    T        0      0        2 
  10 chr10_81431498     ASom    C    T        0      0        2 
  10 chr10_81431498     HCab    C    T        0      0        2 
  10 chr10_81431498     HPrz    C    T        0      0        2 
  10 chr10_81431498     ZBoe    C    T        0      0        2 
  10 chr10_81431498     ZGre    C    T        0      0        2 
  10 chr10_81431498     ZHar    C    T        1      2        2 
  10 chr10_81431498   Sample    C    T        0      0        2 
  10 chr10_81432402     AAsi    T    C        0      0        2 
  10 chr10_81432402     AKia    T    C      0.5      1        2 
  10 chr10_81432402     AOna    T    C        0      0        2 
  10 chr10_81432402     ASom    T    C        0      0        2 
  10 chr10_81432402     HCab    T    C        0      0        2 
  10 chr10_81432402     HPrz    T    C        0      0        2 
  10 chr10_81432402     ZBoe    T    C        0      0        2 
  10 chr10_81432402     ZGre    T    C        0      0        2 
  10 chr10_81432402     ZHar    T    C        0      0        2 
  10 chr10_81432402   Sample    T    C        0      0        2 
  10 chr10_81437751     AAsi    G    A        0      0        2 
  10 chr10_81437751     AKia    G    A        0      0        2 
  10 chr10_81437751     AOna    G    A        0      0        2 
  10 chr10_81437751     ASom    G    A        0      0        2 
  10 chr10_81437751     HCab    G    A        0      0        2 
  10 chr10_81437751     HPrz    G    A        0      0        2 
  10 chr10_81437751     ZBoe    G    A      0.5      1        2 
  10 chr10_81437751     ZGre    G    A        0      0        2 
  10 chr10_81437751     ZHar    G    A        0      0        2 
  10 chr10_81437751   Sample    G    A        0      0        2 
  10 chr10_81450939     AAsi    A    T        0      0        2 
  10 chr10_81450939     AKia    A    T        0      0        2 
  10 chr10_81450939     AOna    A    T        0      0        2 
  10 chr10_81450939     ASom    A    T        1      2        2 
  10 chr10_81450939     HCab    A    T        0      0        2 
  10 chr10_81450939     HPrz    A    T        0      0        2 
  10 chr10_81450939     ZBoe    A    T        0      0        2 
  10 chr10_81450939     ZGre    A    T        0      0        2 
  10 chr10_81450939     ZHar    A    T        0      0        2 
  10 chr10_81450939   Sample    A    T        0      0        2 
  10 chr10_81452098     AAsi    C    T        0      0        2 
  10 chr10_81452098     AKia    C    T        0      0        2 
  10 chr10_81452098     AOna    C    T        0      0        2 
  10 chr10_81452098     ASom    C    T        0      0        2 
  10 chr10_81452098     HCab    C    T        0      0        2 
  10 chr10_81452098     HPrz    C    T        0      0        2 
  10 chr10_81452098     ZBoe    C    T        0      0        2 
  10 chr10_81452098     ZGre    C    T        0      0        2 
  10 chr10_81452098     ZHar    C    T        1      2        2 
  10 chr10_81452098   Sample    C    T        0      0        2 
  10 chr10_81453302     AAsi    C    A        0      0        2 
  10 chr10_81453302     AKia    C    A        0      0        2 
  10 chr10_81453302     AOna    C    A        0      0        2 
  10 chr10_81453302     ASom    C    A        0      0        2 
  10 chr10_81453302     HCab    C    A        0      0        2 
  10 chr10_81453302     HPrz    C    A        0      0        2 
  10 chr10_81453302     ZBoe    C    A        1      2        2 
  10 chr10_81453302     ZGre    C    A        0      0        2 
  10 chr10_81453302     ZHar    C    A        0      0        2 
  10 chr10_81453302   Sample    C    A        0      0        2 
  10 chr10_81455416     AAsi    C    T      0.5      1        2 
  10 chr10_81455416     AKia    C    T        0      0        2 
  10 chr10_81455416     AOna    C    T        0      0        2 
  10 chr10_81455416     ASom    C    T        0      0        2 
  10 chr10_81455416     HCab    C    T        0      0        2 
  10 chr10_81455416     HPrz    C    T        0      0        2 
  10 chr10_81455416     ZBoe    C    T        0      0        2 
  10 chr10_81455416     ZGre    C    T        0      0        2 
  10 chr10_81455416     ZHar    C    T        0      0        2 
  10 chr10_81455416   Sample    C    T        0      0        2 
  10 chr10_81455511     AAsi    G    T        1      2        2 
  10 chr10_81455511     AKia    G    T        0      0        2 
  10 chr10_81455511     AOna    G    T        0      0        2 
  10 chr10_81455511     ASom    G    T        0      0        2 
  10 chr10_81455511     HCab    G    T        0      0        2 
  10 chr10_81455511     HPrz    G    T        0      0        2 
  10 chr10_81455511     ZBoe    G    T        0      0        2 
  10 chr10_81455511     ZGre    G    T        0      0        2 
  10 chr10_81455511     ZHar    G    T        0      0        2 
  10 chr10_81455511   Sample    G    T        1      2        2 
  10 chr10_81458728     AAsi    T    C        0      0        2 
  10 chr10_81458728     AKia    T    C        0      0        2 
  10 chr10_81458728     AOna    T    C        0      0        2 
  10 chr10_81458728     ASom    T    C        1      2        2 
  10 chr10_81458728     HCab    T    C        0      0        2 
  10 chr10_81458728     HPrz    T    C        0      0        2 
  10 chr10_81458728     ZBoe    T    C        0      0        2 
  10 chr10_81458728     ZGre    T    C        0      0        2 
  10 chr10_81458728     ZHar    T    C        0      0        2 
  10 chr10_81458728   Sample    T    C        0      0        2 
  10 chr10_81467042     AAsi    T    C        0      0        2 
  10 chr10_81467042     AKia    T    C        0      0        2 
  10 chr10_81467042     AOna    T    C        0      0        2 
  10 chr10_81467042     ASom    T    C        0      0        2 
  10 chr10_81467042     HCab    T    C        0      0        2 
  10 chr10_81467042     HPrz    T    C        0      0        2 
  10 chr10_81467042     ZBoe    T    C        0      0        2 
  10 chr10_81467042     ZGre    T    C        0      0        2 
  10 chr10_81467042     ZHar    T    C      0.5      1        2 
  10 chr10_81467042   Sample    T    C        0      0        2 
  10 chr10_81467578     AAsi    A    G        0      0        2 
  10 chr10_81467578     AKia    A    G        0      0        2 
  10 chr10_81467578     AOna    A    G        0      0        2 
  10 chr10_81467578     ASom    A    G        0      0        2 
  10 chr10_81467578     HCab    A    G        0      0        2 
  10 chr10_81467578     HPrz    A    G        0      0        2 
  10 chr10_81467578     ZBoe    A    G      0.5      1        2 
  10 chr10_81467578     ZGre    A    G        0      0        2 
  10 chr10_81467578     ZHar    A    G        0      0        2 
  10 chr10_81467578   Sample    A    G        0      0        2 
  10 chr10_81467645     AAsi    C    G        0      0        2 
  10 chr10_81467645     AKia    C    G        0      0        2 
  10 chr10_81467645     AOna    C    G        0      0        2 
  10 chr10_81467645     ASom    C    G        0      0        2 
  10 chr10_81467645     HCab    C    G        1      2        2 
  10 chr10_81467645     HPrz    C    G        1      2        2 
  10 chr10_81467645     ZBoe    C    G        0      0        2 
  10 chr10_81467645     ZGre    C    G        0      0        2 
  10 chr10_81467645     ZHar    C    G        0      0        2 
  10 chr10_81467645   Sample    C    G        0      0        2 
  10 chr10_81469878     AAsi    C    T        0      0        2 
  10 chr10_81469878     AKia    C    T        0      0        2 
  10 chr10_81469878     AOna    C    T        0      0        2 
  10 chr10_81469878     ASom    C    T        0      0        2 
  10 chr10_81469878     HCab    C    T        1      2        2 
  10 chr10_81469878     HPrz    C    T        1      2        2 
  10 chr10_81469878     ZBoe    C    T        0      0        2 
  10 chr10_81469878     ZGre    C    T        0      0        2 
  10 chr10_81469878     ZHar    C    T        0      0        2 
  10 chr10_81469878   Sample    C    T        0      0        2 
  10 chr10_81471201     AAsi    A    G        0      0        2 
  10 chr10_81471201     AKia    A    G        0      0        2 
  10 chr10_81471201     AOna    A    G        0      0        2 
  10 chr10_81471201     ASom    A    G        0      0        2 
  10 chr10_81471201     HCab    A    G        0      0        2 
  10 chr10_81471201     HPrz    A    G        0      0        2 
  10 chr10_81471201     ZBoe    A    G      0.5      1        2 
  10 chr10_81471201     ZGre    A    G        0      0        2 
  10 chr10_81471201     ZHar    A    G        0      0        2 
  10 chr10_81471201   Sample    A    G        0      0        2 
  10 chr10_81471311     AAsi    C    G        0      0        2 
  10 chr10_81471311     AKia    C    G        0      0        2 
  10 chr10_81471311     AOna    C    G        0      0        2 
  10 chr10_81471311     ASom    C    G        0      0        2 
  10 chr10_81471311     HCab    C    G        1      2        2 
  10 chr10_81471311     HPrz    C    G        1      2        2 
  10 chr10_81471311     ZBoe    C    G        0      0        2 
  10 chr10_81471311     ZGre    C    G        0      0        2 
  10 chr10_81471311     ZHar    C    G        0      0        2 
  10 chr10_81471311   Sample    C    G        0      0        2 
  10 chr10_81477297     AAsi    A    G        0      0        2 
  10 chr10_81477297     AKia    A    G        0      0        2 
  10 chr10_81477297     AOna    A    G        0      0        2 
  10 chr10_81477297     ASom    A    G        0      0        2 
  10 chr10_81477297     HCab    A    G        1      2        2 
  10 chr10_81477297     HPrz    A    G        1      2        2 
  10 chr10_81477297     ZBoe    A    G        0      0        2 
  10 chr10_81477297     ZGre    A    G        0      0        2 
  10 chr10_81477297     ZHar    A    G        0      0        2 
  10 chr10_81477297   Sample    A    G        0      0        2 
  10 chr10_81478531     AAsi    T    G        1      2        2 
  10 chr10_81478531     AKia    T    G        1      2        2 
  10 chr10_81478531     AOna    T    G        1      2        2 
  10 chr10_81478531     ASom    T    G        1      2        2 
  10 chr10_81478531     HCab    T    G        0      0        2 
  10 chr10_81478531     HPrz    T    G        0      0        2 
  10 chr10_81478531     ZBoe    T    G        0      0        2 
  10 chr10_81478531     ZGre    T    G        0      0        2 
  10 chr10_81478531     ZHar    T    G        0      0        2 
  10 chr10_81478531   Sample    T    G        1      2        2 
  10 chr10_81480059     AAsi    A    G        1      2        2 
  10 chr10_81480059     AKia    A    G        0      0        2 
  10 chr10_81480059     AOna    A    G        0      0        2 
  10 chr10_81480059     ASom    A    G        0      0        2 
  10 chr10_81480059     HCab    A    G        0      0        2 
  10 chr10_81480059     HPrz    A    G        0      0        2 
  10 chr10_81480059     ZBoe    A    G        0      0        2 
  10 chr10_81480059     ZGre    A    G        0      0        2 
  10 chr10_81480059     ZHar    A    G        0      0        2 
  10 chr10_81480059   Sample    A    G        1      2        2 
  10 chr10_81484166     AAsi    T    C        0      0        2 
  10 chr10_81484166     AKia    T    C        0      0        2 
  10 chr10_81484166     AOna    T    C        0      0        2 
  10 chr10_81484166     ASom    T    C        0      0        2 
  10 chr10_81484166     HCab    T    C        1      2        2 
  10 chr10_81484166     HPrz    T    C        1      2        2 
  10 chr10_81484166     ZBoe    T    C        0      0        2 
  10 chr10_81484166     ZGre    T    C        0      0        2 
  10 chr10_81484166     ZHar    T    C        0      0        2 
  10 chr10_81484166   Sample    T    C        0      0        2 
  10 chr10_81496975     AAsi    G    C        0      0        2 
  10 chr10_81496975     AKia    G    C        0      0        2 
  10 chr10_81496975     AOna    G    C        0      0        2 
  10 chr10_81496975     ASom    G    C        0      0        2 
  10 chr10_81496975     HCab    G    C        1      2        2 
  10 chr10_81496975     HPrz    G    C        1      2        2 
  10 chr10_81496975     ZBoe    G    C        0      0        2 
  10 chr10_81496975     ZGre    G    C        0      0        2 
  10 chr10_81496975     ZHar    G    C        0      0        2 
  10 chr10_81496975   Sample    G    C        0      0        2 
  10 chr10_81501470     AAsi    A    G        1      2        2 
  10 chr10_81501470     AKia    A    G        0      0        2 
  10 chr10_81501470     AOna    A    G        0      0        2 
  10 chr10_81501470     ASom    A    G        1      2        2 
  10 chr10_81501470     HCab    A    G        0      0        2 
  10 chr10_81501470     HPrz    A    G        0      0        2 
  10 chr10_81501470     ZBoe    A    G        0      0        2 
  10 chr10_81501470     ZGre    A    G        0      0        2 
  10 chr10_81501470     ZHar    A    G        0      0        2 
  10 chr10_81501470   Sample    A    G        1      2        2 
  10 chr10_81505044     AAsi    A    G        0      0        2 
  10 chr10_81505044     AKia    A    G        0      0        2 
  10 chr10_81505044     AOna    A    G        0      0        2 
  10 chr10_81505044     ASom    A    G        0      0        2 
  10 chr10_81505044     HCab    A    G      0.5      1        2 
  10 chr10_81505044     HPrz    A    G        0      0        2 
  10 chr10_81505044     ZBoe    A    G        0      0        2 
  10 chr10_81505044     ZGre    A    G        0      0        2 
  10 chr10_81505044     ZHar    A    G        0      0        2 
  10 chr10_81505044   Sample    A    G        0      0        2 
  10 chr10_81508939     AAsi    A    G        0      0        2 
  10 chr10_81508939     AKia    A    G        0      0        2 
  10 chr10_81508939     AOna    A    G        0      0        2 
  10 chr10_81508939     ASom    A    G        0      0        2 
  10 chr10_81508939     HCab    A    G        0      0        2 
  10 chr10_81508939     HPrz    A    G        0      0        2 
  10 chr10_81508939     ZBoe    A    G      0.5      1        2 
  10 chr10_81508939     ZGre    A    G        0      0        2 
  10 chr10_81508939     ZHar    A    G        0      0        2 
  10 chr10_81508939   Sample    A    G        0      0        2 
  10 chr10_81512668     AAsi    A    G        0      0        2 
  10 chr10_81512668     AKia    A    G        0      0        2 
  10 chr10_81512668     AOna    A    G        0      0        2 
  10 chr10_81512668     ASom    A    G        0      0        2 
  10 chr10_81512668     HCab    A    G        0      0        2 
  10 chr10_81512668     HPrz    A    G        0      0        2 
  10 chr10_81512668     ZBoe    A    G      0.5      1        2 
  10 chr10_81512668     ZGre    A    G        0      0        2 
  10 chr10_81512668     ZHar    A    G        0      0        2 
  10 chr10_81512668   Sample    A    G        0      0        2 
  10 chr10_81513144     AAsi    A    G        0      0        2 
  10 chr10_81513144     AKia    A    G        0      0        2 
  10 chr10_81513144     AOna    A    G        0      0        2 
  10 chr10_81513144     ASom    A    G        0      0        2 
  10 chr10_81513144     HCab    A    G        0      0        2 
  10 chr10_81513144     HPrz    A    G        0      0        2 
  10 chr10_81513144     ZBoe    A    G      0.5      1        2 
  10 chr10_81513144     ZGre    A    G        0      0        2 
  10 chr10_81513144     ZHar    A    G        0      0        2 
  10 chr10_81513144   Sample    A    G        0      0        2 
  10 chr10_81514142     AAsi    G    C        0      0        2 
  10 chr10_81514142     AKia    G    C        1      2        2 
  10 chr10_81514142     AOna    G    C        1      2        2 
  10 chr10_81514142     ASom    G    C        0      0        2 
  10 chr10_81514142     HCab    G    C        0      0        2 
  10 chr10_81514142     HPrz    G    C        0      0        2 
  10 chr10_81514142     ZBoe    G    C        0      0        2 
  10 chr10_81514142     ZGre    G    C        0      0        2 
  10 chr10_81514142     ZHar    G    C        0      0        2 
  10 chr10_81514142   Sample    G    C        0      0        2 
  10 chr10_81519855     AAsi    G    A        0      0        2 
  10 chr10_81519855     AKia    G    A        0      0        2 
  10 chr10_81519855     AOna    G    A        0      0        2 
  10 chr10_81519855     ASom    G    A        0      0        2 
  10 chr10_81519855     HCab    G    A        0      0        2 
  10 chr10_81519855     HPrz    G    A        0      0        2 
  10 chr10_81519855     ZBoe    G    A        0      0        2 
  10 chr10_81519855     ZGre    G    A        1      2        2 
  10 chr10_81519855     ZHar    G    A        0      0        2 
  10 chr10_81519855   Sample    G    A        0      0        2 
  10 chr10_81520288     AAsi    G    C        0      0        2 
  10 chr10_81520288     AKia    G    C        0      0        2 
  10 chr10_81520288     AOna    G    C        0      0        2 
  10 chr10_81520288     ASom    G    C        0      0        2 
  10 chr10_81520288     HCab    G    C        1      2        2 
  10 chr10_81520288     HPrz    G    C        1      2        2 
  10 chr10_81520288     ZBoe    G    C        0      0        2 
  10 chr10_81520288     ZGre    G    C        0      0        2 
  10 chr10_81520288     ZHar    G    C        0      0        2 
  10 chr10_81520288   Sample    G    C        0      0        2 
  10 chr10_81526676     AAsi    G    C        0      0        2 
  10 chr10_81526676     AKia    G    C        0      0        2 
  10 chr10_81526676     AOna    G    C        0      0        2 
  10 chr10_81526676     ASom    G    C        0      0        2 
  10 chr10_81526676     HCab    G    C        0      0        2 
  10 chr10_81526676     HPrz    G    C        0      0        2 
  10 chr10_81526676     ZBoe    G    C        1      2        2 
  10 chr10_81526676     ZGre    G    C        0      0        2 
  10 chr10_81526676     ZHar    G    C        0      0        2 
  10 chr10_81526676   Sample    G    C        0      0        2 
  10 chr10_81534689     AAsi    C    G        0      0        2 
  10 chr10_81534689     AKia    C    G        0      0        2 
  10 chr10_81534689     AOna    C    G        0      0        2 
  10 chr10_81534689     ASom    C    G        1      2        2 
  10 chr10_81534689     HCab    C    G        0      0        2 
  10 chr10_81534689     HPrz    C    G        0      0        2 
  10 chr10_81534689     ZBoe    C    G        0      0        2 
  10 chr10_81534689     ZGre    C    G        0      0        2 
  10 chr10_81534689     ZHar    C    G        0      0        2 
  10 chr10_81534689   Sample    C    G        0      0        2 
  10 chr10_81536083     AAsi    T    C        0      0        2 
  10 chr10_81536083     AKia    T    C        0      0        2 
  10 chr10_81536083     AOna    T    C        0      0        2 
  10 chr10_81536083     ASom    T    C        0      0        2 
  10 chr10_81536083     HCab    T    C        1      2        2 
  10 chr10_81536083     HPrz    T    C        1      2        2 
  10 chr10_81536083     ZBoe    T    C        0      0        2 
  10 chr10_81536083     ZGre    T    C        0      0        2 
  10 chr10_81536083     ZHar    T    C        0      0        2 
  10 chr10_81536083   Sample    T    C        0      0        2 
  10 chr10_81537115     AAsi    A    G        0      0        2 
  10 chr10_81537115     AKia    A    G        0      0        2 
  10 chr10_81537115     AOna    A    G        0      0        2 
  10 chr10_81537115     ASom    A    G        0      0        2 
  10 chr10_81537115     HCab    A    G        0      0        2 
  10 chr10_81537115     HPrz    A    G      0.5      1        2 
  10 chr10_81537115     ZBoe    A    G        0      0        2 
  10 chr10_81537115     ZGre    A    G        0      0        2 
  10 chr10_81537115     ZHar    A    G        0      0        2 
  10 chr10_81537115   Sample    A    G        0      0        2 
  10 chr10_81539182     AAsi    G    A        0      0        2 
  10 chr10_81539182     AKia    G    A        0      0        2 
  10 chr10_81539182     AOna    G    A        0      0        2 
  10 chr10_81539182     ASom    G    A        0      0        2 
  10 chr10_81539182     HCab    G    A        0      0        2 
  10 chr10_81539182     HPrz    G    A        1      2        2 
  10 chr10_81539182     ZBoe    G    A        0      0        2 
  10 chr10_81539182     ZGre    G    A        0      0        2 
  10 chr10_81539182     ZHar    G    A        0      0        2 
  10 chr10_81539182   Sample    G    A        0      0        2 
  10 chr10_81544127     AAsi    C    T        0      0        2 
  10 chr10_81544127     AKia    C    T        0      0        2 
  10 chr10_81544127     AOna    C    T        1      2        2 
  10 chr10_81544127     ASom    C    T        0      0        2 
  10 chr10_81544127     HCab    C    T        0      0        2 
  10 chr10_81544127     HPrz    C    T        0      0        2 
  10 chr10_81544127     ZBoe    C    T        0      0        2 
  10 chr10_81544127     ZGre    C    T        0      0        2 
  10 chr10_81544127     ZHar    C    T        0      0        2 
  10 chr10_81544127   Sample    C    T        0      0        2 
  10 chr10_81552815     AAsi    A    G        1      2        2 
  10 chr10_81552815     AKia    A    G        0      0        2 
  10 chr10_81552815     AOna    A    G        0      0        2 
  10 chr10_81552815     ASom    A    G        1      2        2 
  10 chr10_81552815     HCab    A    G        0      0        2 
  10 chr10_81552815     HPrz    A    G        0      0        2 
  10 chr10_81552815     ZBoe    A    G        0      0        2 
  10 chr10_81552815     ZGre    A    G        0      0        2 
  10 chr10_81552815     ZHar    A    G        0      0        2 
  10 chr10_81552815   Sample    A    G        1      2        2 
  10 chr10_81555267     AAsi    T    C        0      0        2 
  10 chr10_81555267     AKia    T    C        0      0        2 
  10 chr10_81555267     AOna    T    C        0      0        2 
  10 chr10_81555267     ASom    T    C        0      0        2 
  10 chr10_81555267     HCab    T    C        0      0        2 
  10 chr10_81555267     HPrz    T    C        0      0        2 
  10 chr10_81555267     ZBoe    T    C        0      0        2 
  10 chr10_81555267     ZGre    T    C        0      0        2 
  10 chr10_81555267     ZHar    T    C        1      2        2 
  10 chr10_81555267   Sample    T    C        0      0        2 
  10 chr10_81557867     AAsi    T    C        0      0        2 
  10 chr10_81557867     AKia    T    C        0      0        2 
  10 chr10_81557867     AOna    T    C        0      0        2 
  10 chr10_81557867     ASom    T    C        0      0        2 
  10 chr10_81557867     HCab    T    C        0      0        2 
  10 chr10_81557867     HPrz    T    C        0      0        2 
  10 chr10_81557867     ZBoe    T    C        0      0        2 
  10 chr10_81557867     ZGre    T    C        0      0        2 
  10 chr10_81557867     ZHar    T    C        1      2        2 
  10 chr10_81557867   Sample    T    C        0      0        2 
  10 chr10_81562700     AAsi    G    A        0      0        2 
  10 chr10_81562700     AKia    G    A        0      0        2 
  10 chr10_81562700     AOna    G    A        0      0        2 
  10 chr10_81562700     ASom    G    A        0      0        2 
  10 chr10_81562700     HCab    G    A        0      0        2 
  10 chr10_81562700     HPrz    G    A      0.5      1        2 
  10 chr10_81562700     ZBoe    G    A        0      0        2 
  10 chr10_81562700     ZGre    G    A        0      0        2 
  10 chr10_81562700     ZHar    G    A        0      0        2 
  10 chr10_81562700   Sample    G    A        0      0        2 
  10 chr10_81567805     AAsi    T    C      0.5      1        2 
  10 chr10_81567805     AKia    T    C        0      0        2 
  10 chr10_81567805     AOna    T    C        0      0        2 
  10 chr10_81567805     ASom    T    C        0      0        2 
  10 chr10_81567805     HCab    T    C        0      0        2 
  10 chr10_81567805     HPrz    T    C        0      0        2 
  10 chr10_81567805     ZBoe    T    C        0      0        2 
  10 chr10_81567805     ZGre    T    C        0      0        2 
  10 chr10_81567805     ZHar    T    C        0      0        2 
  10 chr10_81567805   Sample    T    C        0      0        2 
  10 chr10_81571959     AAsi    G    T        0      0        2 
  10 chr10_81571959     AKia    G    T      0.5      1        2 
  10 chr10_81571959     AOna    G    T        0      0        2 
  10 chr10_81571959     ASom    G    T        0      0        2 
  10 chr10_81571959     HCab    G    T        0      0        2 
  10 chr10_81571959     HPrz    G    T        0      0        2 
  10 chr10_81571959     ZBoe    G    T        0      0        2 
  10 chr10_81571959     ZGre    G    T        0      0        2 
  10 chr10_81571959     ZHar    G    T        0      0        2 
  10 chr10_81571959   Sample    G    T        0      0        2 
  10 chr10_81574374     AAsi    A    G        0      0        2 
  10 chr10_81574374     AKia    A    G      0.5      1        2 
  10 chr10_81574374     AOna    A    G        0      0        2 
  10 chr10_81574374     ASom    A    G        0      0        2 
  10 chr10_81574374     HCab    A    G        0      0        2 
  10 chr10_81574374     HPrz    A    G        0      0        2 
  10 chr10_81574374     ZBoe    A    G        0      0        2 
  10 chr10_81574374     ZGre    A    G        0      0        2 
  10 chr10_81574374     ZHar    A    G        0      0        2 
  10 chr10_81574374   Sample    A    G        0      0        2 
  10 chr10_81576761     AAsi    T    C        0      0        2 
  10 chr10_81576761     AKia    T    C        0      0        2 
  10 chr10_81576761     AOna    T    C        0      0        2 
  10 chr10_81576761     ASom    T    C        0      0        2 
  10 chr10_81576761     HCab    T    C        1      2        2 
  10 chr10_81576761     HPrz    T    C        1      2        2 
  10 chr10_81576761     ZBoe    T    C        0      0        2 
  10 chr10_81576761     ZGre    T    C        0      0        2 
  10 chr10_81576761     ZHar    T    C        0      0        2 
  10 chr10_81576761   Sample    T    C        0      0        2 
  10 chr10_81578014     AAsi    G    A        0      0        2 
  10 chr10_81578014     AKia    G    A        0      0        2 
  10 chr10_81578014     AOna    G    A        0      0        2 
  10 chr10_81578014     ASom    G    A        0      0        2 
  10 chr10_81578014     HCab    G    A        1      2        2 
  10 chr10_81578014     HPrz    G    A        1      2        2 
  10 chr10_81578014     ZBoe    G    A        0      0        2 
  10 chr10_81578014     ZGre    G    A        0      0        2 
  10 chr10_81578014     ZHar    G    A        0      0        2 
  10 chr10_81578014   Sample    G    A        0      0        2 
  10 chr10_81585772     AAsi    T    G        1      2        2 
  10 chr10_81585772     AKia    T    G        1      2        2 
  10 chr10_81585772     AOna    T    G        1      2        2 
  10 chr10_81585772     ASom    T    G        1      2        2 
  10 chr10_81585772     HCab    T    G        0      0        2 
  10 chr10_81585772     HPrz    T    G        0      0        2 
  10 chr10_81585772     ZBoe    T    G        0      0        2 
  10 chr10_81585772     ZGre    T    G        0      0        2 
  10 chr10_81585772     ZHar    T    G        0      0        2 
  10 chr10_81585772   Sample    T    G        1      2        2 
  10 chr10_81595116     AAsi    A    G        0      0        2 
  10 chr10_81595116     AKia    A    G        0      0        2 
  10 chr10_81595116     AOna    A    G        0      0        2 
  10 chr10_81595116     ASom    A    G        0      0        2 
  10 chr10_81595116     HCab    A    G        1      2        2 
  10 chr10_81595116     HPrz    A    G        1      2        2 
  10 chr10_81595116     ZBoe    A    G        0      0        2 
  10 chr10_81595116     ZGre    A    G        0      0        2 
  10 chr10_81595116     ZHar    A    G        0      0        2 
  10 chr10_81595116   Sample    A    G        0      0        2 
  10 chr10_81597225     AAsi    A    G        0      0        2 
  10 chr10_81597225     AKia    A    G        0      0        2 
  10 chr10_81597225     AOna    A    G        0      0        2 
  10 chr10_81597225     ASom    A    G      0.5      1        2 
  10 chr10_81597225     HCab    A    G        0      0        2 
  10 chr10_81597225     HPrz    A    G        0      0        2 
  10 chr10_81597225     ZBoe    A    G        0      0        2 
  10 chr10_81597225     ZGre    A    G        0      0        2 
  10 chr10_81597225     ZHar    A    G        0      0        2 
  10 chr10_81597225   Sample    A    G        0      0        2 
  10 chr10_81599563     AAsi    T    G        0      0        2 
  10 chr10_81599563     AKia    T    G        0      0        2 
  10 chr10_81599563     AOna    T    G        0      0        2 
  10 chr10_81599563     ASom    T    G        0      0        2 
  10 chr10_81599563     HCab    T    G        0      0        2 
  10 chr10_81599563     HPrz    T    G        0      0        2 
  10 chr10_81599563     ZBoe    T    G        0      0        2 
  10 chr10_81599563     ZGre    T    G        0      0        2 
  10 chr10_81599563     ZHar    T    G      0.5      1        2 
  10 chr10_81599563   Sample    T    G        0      0        2 
  10 chr10_81600434     AAsi    G    A        0      0        2 
  10 chr10_81600434     AKia    G    A        0      0        2 
  10 chr10_81600434     AOna    G    A        0      0        2 
  10 chr10_81600434     ASom    G    A        0      0        2 
  10 chr10_81600434     HCab    G    A        1      2        2 
  10 chr10_81600434     HPrz    G    A        1      2        2 
  10 chr10_81600434     ZBoe    G    A        0      0        2 
  10 chr10_81600434     ZGre    G    A        0      0        2 
  10 chr10_81600434     ZHar    G    A        0      0        2 
  10 chr10_81600434   Sample    G    A        0      0        2 
  10 chr10_81601258     AAsi    G    A        0      0        2 
  10 chr10_81601258     AKia    G    A        0      0        2 
  10 chr10_81601258     AOna    G    A        0      0        2 
  10 chr10_81601258     ASom    G    A        0      0        2 
  10 chr10_81601258     HCab    G    A        1      2        2 
  10 chr10_81601258     HPrz    G    A        1      2        2 
  10 chr10_81601258     ZBoe    G    A        0      0        2 
  10 chr10_81601258     ZGre    G    A        0      0        2 
  10 chr10_81601258     ZHar    G    A        0      0        2 
  10 chr10_81601258   Sample    G    A        0      0        2 
  10 chr10_81602113     AAsi    A    G        0      0        2 
  10 chr10_81602113     AKia    A    G        0      0        2 
  10 chr10_81602113     AOna    A    G        0      0        2 
  10 chr10_81602113     ASom    A    G        0      0        2 
  10 chr10_81602113     HCab    A    G        0      0        2 
  10 chr10_81602113     HPrz    A    G        0      0        2 
  10 chr10_81602113     ZBoe    A    G      0.5      1        2 
  10 chr10_81602113     ZGre    A    G        0      0        2 
  10 chr10_81602113     ZHar    A    G        0      0        2 
  10 chr10_81602113   Sample    A    G        0      0        2 
  10 chr10_81603506     AAsi    C    A        0      0        2 
  10 chr10_81603506     AKia    C    A        0      0        2 
  10 chr10_81603506     AOna    C    A        0      0        2 
  10 chr10_81603506     ASom    C    A        0      0        2 
  10 chr10_81603506     HCab    C    A        0      0        2 
  10 chr10_81603506     HPrz    C    A        0      0        2 
  10 chr10_81603506     ZBoe    C    A        1      2        2 
  10 chr10_81603506     ZGre    C    A        0      0        2 
  10 chr10_81603506     ZHar    C    A        0      0        2 
  10 chr10_81603506   Sample    C    A        0      0        2 
  10 chr10_81604383     AAsi    G    T        0      0        2 
  10 chr10_81604383     AKia    G    T        0      0        2 
  10 chr10_81604383     AOna    G    T        0      0        2 
  10 chr10_81604383     ASom    G    T        0      0        2 
  10 chr10_81604383     HCab    G    T        0      0        2 
  10 chr10_81604383     HPrz    G    T      0.5      1        2 
  10 chr10_81604383     ZBoe    G    T        0      0        2 
  10 chr10_81604383     ZGre    G    T        0      0        2 
  10 chr10_81604383     ZHar    G    T        0      0        2 
  10 chr10_81604383   Sample    G    T        0      0        2 
  10 chr10_81613379     AAsi    G    T        1      2        2 
  10 chr10_81613379     AKia    G    T        0      0        2 
  10 chr10_81613379     AOna    G    T        0      0        2 
  10 chr10_81613379     ASom    G    T        1      2        2 
  10 chr10_81613379     HCab    G    T        0      0        2 
  10 chr10_81613379     HPrz    G    T        0      0        2 
  10 chr10_81613379     ZBoe    G    T        0      0        2 
  10 chr10_81613379     ZGre    G    T        0      0        2 
  10 chr10_81613379     ZHar    G    T        0      0        2 
  10 chr10_81613379   Sample    G    T        1      2        2 
  10 chr10_81615920     AAsi    T    C        0      0        2 
  10 chr10_81615920     AKia    T    C        0      0        2 
  10 chr10_81615920     AOna    T    C        0      0        2 
  10 chr10_81615920     ASom    T    C      0.5      1        2 
  10 chr10_81615920     HCab    T    C        0      0        2 
  10 chr10_81615920     HPrz    T    C        0      0        2 
  10 chr10_81615920     ZBoe    T    C        0      0        2 
  10 chr10_81615920     ZGre    T    C        0      0        2 
  10 chr10_81615920     ZHar    T    C        0      0        2 
  10 chr10_81615920   Sample    T    C        0      0        2 
  10 chr10_81617852     AAsi    G    A        0      0        2 
  10 chr10_81617852     AKia    G    A        1      2        2 
  10 chr10_81617852     AOna    G    A        1      2        2 
  10 chr10_81617852     ASom    G    A        0      0        2 
  10 chr10_81617852     HCab    G    A        0      0        2 
  10 chr10_81617852     HPrz    G    A        0      0        2 
  10 chr10_81617852     ZBoe    G    A        0      0        2 
  10 chr10_81617852     ZGre    G    A        0      0        2 
  10 chr10_81617852     ZHar    G    A        0      0        2 
  10 chr10_81617852   Sample    G    A        0      0        2 
  10 chr10_81620717     AAsi    C    T        0      0        2 
  10 chr10_81620717     AKia    C    T        0      0        2 
  10 chr10_81620717     AOna    C    T        0      0        2 
  10 chr10_81620717     ASom    C    T        0      0        2 
  10 chr10_81620717     HCab    C    T        1      2        2 
  10 chr10_81620717     HPrz    C    T        1      2        2 
  10 chr10_81620717     ZBoe    C    T        0      0        2 
  10 chr10_81620717     ZGre    C    T        0      0        2 
  10 chr10_81620717     ZHar    C    T        0      0        2 
  10 chr10_81620717   Sample    C    T        0      0        2 
  10 chr10_81623432     AAsi    T    A        0      0        2 
  10 chr10_81623432     AKia    T    A        0      0        2 
  10 chr10_81623432     AOna    T    A        0      0        2 
  10 chr10_81623432     ASom    T    A        0      0        2 
  10 chr10_81623432     HCab    T    A        0      0        2 
  10 chr10_81623432     HPrz    T    A        0      0        2 
  10 chr10_81623432     ZBoe    T    A        0      0        2 
  10 chr10_81623432     ZGre    T    A        0      0        2 
  10 chr10_81623432     ZHar    T    A        1      2        2 
  10 chr10_81623432   Sample    T    A        0      0        2 
  10 chr10_81626346     AAsi    G    A        0      0        2 
  10 chr10_81626346     AKia    G    A        0      0        2 
  10 chr10_81626346     AOna    G    A        0      0        2 
  10 chr10_81626346     ASom    G    A        0      0        2 
  10 chr10_81626346     HCab    G    A      0.5      1        2 
  10 chr10_81626346     HPrz    G    A        1      2        2 
  10 chr10_81626346     ZBoe    G    A        0      0        2 
  10 chr10_81626346     ZGre    G    A        0      0        2 
  10 chr10_81626346     ZHar    G    A        0      0        2 
  10 chr10_81626346   Sample    G    A        0      0        2 
  10 chr10_81630428     AAsi    G    C        0      0        2 
  10 chr10_81630428     AKia    G    C        0      0        2 
  10 chr10_81630428     AOna    G    C        0      0        2 
  10 chr10_81630428     ASom    G    C        0      0        2 
  10 chr10_81630428     HCab    G    C        0      0        2 
  10 chr10_81630428     HPrz    G    C        0      0        2 
  10 chr10_81630428     ZBoe    G    C        0      0        2 
  10 chr10_81630428     ZGre    G    C        0      0        2 
  10 chr10_81630428     ZHar    G    C        1      2        2 
  10 chr10_81630428   Sample    G    C        0      0        2 
  10 chr10_81636404     AAsi    C    T        0      0        2 
  10 chr10_81636404     AKia    C    T      0.5      1        2 
  10 chr10_81636404     AOna    C    T        0      0        2 
  10 chr10_81636404     ASom    C    T        0      0        2 
  10 chr10_81636404     HCab    C    T        0      0        2 
  10 chr10_81636404     HPrz    C    T        0      0        2 
  10 chr10_81636404     ZBoe    C    T        0      0        2 
  10 chr10_81636404     ZGre    C    T        0      0        2 
  10 chr10_81636404     ZHar    C    T        0      0        2 
  10 chr10_81636404   Sample    C    T        0      0        2 
  10 chr10_81638277     AAsi    G    A        0      0        2 
  10 chr10_81638277     AKia    G    A        0      0        2 
  10 chr10_81638277     AOna    G    A        0      0        2 
  10 chr10_81638277     ASom    G    A        0      0        2 
  10 chr10_81638277     HCab    G    A        1      2        2 
  10 chr10_81638277     HPrz    G    A        1      2        2 
  10 chr10_81638277     ZBoe    G    A        0      0        2 
  10 chr10_81638277     ZGre    G    A        0      0        2 
  10 chr10_81638277     ZHar    G    A        0      0        2 
  10 chr10_81638277   Sample    G    A        0      0        2 
  10 chr10_81638421     AAsi    C    T        0      0        2 
  10 chr10_81638421     AKia    C    T        0      0        2 
  10 chr10_81638421     AOna    C    T        0      0        2 
  10 chr10_81638421     ASom    C    T        0      0        2 
  10 chr10_81638421     HCab    C    T        0      0        2 
  10 chr10_81638421     HPrz    C    T        0      0        2 
  10 chr10_81638421     ZBoe    C    T      0.5      1        2 
  10 chr10_81638421     ZGre    C    T        0      0        2 
  10 chr10_81638421     ZHar    C    T        0      0        2 
  10 chr10_81638421   Sample    C    T        0      0        2 
  10 chr10_81638502     AAsi    G    C        0      0        2 
  10 chr10_81638502     AKia    G    C        0      0        2 
  10 chr10_81638502     AOna    G    C        0      0        2 
  10 chr10_81638502     ASom    G    C        0      0        2 
  10 chr10_81638502     HCab    G    C        0      0        2 
  10 chr10_81638502     HPrz    G    C        0      0        2 
  10 chr10_81638502     ZBoe    G    C        1      2        2 
  10 chr10_81638502     ZGre    G    C        0      0        2 
  10 chr10_81638502     ZHar    G    C        0      0        2 
  10 chr10_81638502   Sample    G    C        0      0        2 
  10 chr10_81643295     AAsi    A    G        0      0        2 
  10 chr10_81643295     AKia    A    G        0      0        2 
  10 chr10_81643295     AOna    A    G        0      0        2 
  10 chr10_81643295     ASom    A    G        0      0        2 
  10 chr10_81643295     HCab    A    G        0      0        2 
  10 chr10_81643295     HPrz    A    G        0      0        2 
  10 chr10_81643295     ZBoe    A    G        0      0        2 
  10 chr10_81643295     ZGre    A    G      0.5      1        2 
  10 chr10_81643295     ZHar    A    G        0      0        2 
  10 chr10_81643295   Sample    A    G        0      0        2 
  10 chr10_81646868     AAsi    C    G        0      0        2 
  10 chr10_81646868     AKia    C    G        0      0        2 
  10 chr10_81646868     AOna    C    G        0      0        2 
  10 chr10_81646868     ASom    C    G        0      0        2 
  10 chr10_81646868     HCab    C    G        0      0        2 
  10 chr10_81646868     HPrz    C    G      0.5      1        2 
  10 chr10_81646868     ZBoe    C    G        0      0        2 
  10 chr10_81646868     ZGre    C    G        0      0        2 
  10 chr10_81646868     ZHar    C    G        0      0        2 
  10 chr10_81646868   Sample    C    G        0      0        2 
  10 chr10_81648168     AAsi    T    A        0      0        2 
  10 chr10_81648168     AKia    T    A        1      2        2 
  10 chr10_81648168     AOna    T    A        1      2        2 
  10 chr10_81648168     ASom    T    A        0      0        2 
  10 chr10_81648168     HCab    T    A        0      0        2 
  10 chr10_81648168     HPrz    T    A        0      0        2 
  10 chr10_81648168     ZBoe    T    A        0      0        2 
  10 chr10_81648168     ZGre    T    A        0      0        2 
  10 chr10_81648168     ZHar    T    A        0      0        2 
  10 chr10_81648168   Sample    T    A        0      0        2 
  10 chr10_81649340     AAsi    C    T        0      0        2 
  10 chr10_81649340     AKia    C    T        0      0        2 
  10 chr10_81649340     AOna    C    T        0      0        2 
  10 chr10_81649340     ASom    C    T        0      0        2 
  10 chr10_81649340     HCab    C    T        1      2        2 
  10 chr10_81649340     HPrz    C    T        1      2        2 
  10 chr10_81649340     ZBoe    C    T        0      0        2 
  10 chr10_81649340     ZGre    C    T        0      0        2 
  10 chr10_81649340     ZHar    C    T        0      0        2 
  10 chr10_81649340   Sample    C    T        0      0        2 
  10 chr10_81653383     AAsi    T    G        0      0        2 
  10 chr10_81653383     AKia    T    G        0      0        2 
  10 chr10_81653383     AOna    T    G        0      0        2 
  10 chr10_81653383     ASom    T    G        0      0        2 
  10 chr10_81653383     HCab    T    G        0      0        2 
  10 chr10_81653383     HPrz    T    G        0      0        2 
  10 chr10_81653383     ZBoe    T    G        0      0        2 
  10 chr10_81653383     ZGre    T    G        0      0        2 
  10 chr10_81653383     ZHar    T    G        1      2        2 
  10 chr10_81653383   Sample    T    G        0      0        2 
  10 chr10_81653973     AAsi    T    C        0      0        2 
  10 chr10_81653973     AKia    T    C        0      0        2 
  10 chr10_81653973     AOna    T    C        0      0        2 
  10 chr10_81653973     ASom    T    C        0      0        2 
  10 chr10_81653973     HCab    T    C        0      0        2 
  10 chr10_81653973     HPrz    T    C        0      0        2 
  10 chr10_81653973     ZBoe    T    C      0.5      1        2 
  10 chr10_81653973     ZGre    T    C        0      0        2 
  10 chr10_81653973     ZHar    T    C        0      0        2 
  10 chr10_81653973   Sample    T    C        0      0        2 
  10 chr10_81655628     AAsi    A    G        0      0        2 
  10 chr10_81655628     AKia    A    G      0.5      1        2 
  10 chr10_81655628     AOna    A    G        0      0        2 
  10 chr10_81655628     ASom    A    G        0      0        2 
  10 chr10_81655628     HCab    A    G        0      0        2 
  10 chr10_81655628     HPrz    A    G        0      0        2 
  10 chr10_81655628     ZBoe    A    G        0      0        2 
  10 chr10_81655628     ZGre    A    G        0      0        2 
  10 chr10_81655628     ZHar    A    G        0      0        2 
  10 chr10_81655628   Sample    A    G        0      0        2 
  10 chr10_81656230     AAsi    G    A        0      0        2 
  10 chr10_81656230     AKia    G    A        0      0        2 
  10 chr10_81656230     AOna    G    A        0      0        2 
  10 chr10_81656230     ASom    G    A        0      0        2 
  10 chr10_81656230     HCab    G    A        0      0        2 
  10 chr10_81656230     HPrz    G    A      0.5      1        2 
  10 chr10_81656230     ZBoe    G    A        0      0        2 
  10 chr10_81656230     ZGre    G    A        0      0        2 
  10 chr10_81656230     ZHar    G    A        0      0        2 
  10 chr10_81656230   Sample    G    A        0      0        2 
  10 chr10_81662114     AAsi    A    T        0      0        2 
  10 chr10_81662114     AKia    A    T        0      0        2 
  10 chr10_81662114     AOna    A    T        0      0        2 
  10 chr10_81662114     ASom    A    T        0      0        2 
  10 chr10_81662114     HCab    A    T        0      0        2 
  10 chr10_81662114     HPrz    A    T        0      0        2 
  10 chr10_81662114     ZBoe    A    T        0      0        2 
  10 chr10_81662114     ZGre    A    T        0      0        2 
  10 chr10_81662114     ZHar    A    T      0.5      1        2 
  10 chr10_81662114   Sample    A    T        0      0        2 
  10 chr10_81667558     AAsi    G    A        0      0        2 
  10 chr10_81667558     AKia    G    A        0      0        2 
  10 chr10_81667558     AOna    G    A        0      0        2 
  10 chr10_81667558     ASom    G    A        0      0        2 
  10 chr10_81667558     HCab    G    A        0      0        2 
  10 chr10_81667558     HPrz    G    A        0      0        2 
  10 chr10_81667558     ZBoe    G    A        1      2        2 
  10 chr10_81667558     ZGre    G    A        0      0        2 
  10 chr10_81667558     ZHar    G    A        0      0        2 
  10 chr10_81667558   Sample    G    A        0      0        2 
  10 chr10_81668332     AAsi    T    C        0      0        2 
  10 chr10_81668332     AKia    T    C        0      0        2 
  10 chr10_81668332     AOna    T    C        0      0        2 
  10 chr10_81668332     ASom    T    C        0      0        2 
  10 chr10_81668332     HCab    T    C        1      2        2 
  10 chr10_81668332     HPrz    T    C        1      2        2 
  10 chr10_81668332     ZBoe    T    C        0      0        2 
  10 chr10_81668332     ZGre    T    C        0      0        2 
  10 chr10_81668332     ZHar    T    C        0      0        2 
  10 chr10_81668332   Sample    T    C        0      0        2 
  10 chr10_81669516     AAsi    A    G        0      0        2 
  10 chr10_81669516     AKia    A    G        0      0        2 
  10 chr10_81669516     AOna    A    G        0      0        2 
  10 chr10_81669516     ASom    A    G        0      0        2 
  10 chr10_81669516     HCab    A    G        0      0        2 
  10 chr10_81669516     HPrz    A    G        0      0        2 
  10 chr10_81669516     ZBoe    A    G        0      0        2 
  10 chr10_81669516     ZGre    A    G        0      0        2 
  10 chr10_81669516     ZHar    A    G      0.5      1        2 
  10 chr10_81669516   Sample    A    G        0      0        2 
  10 chr10_81673164     AAsi    A    G        0      0        2 
  10 chr10_81673164     AKia    A    G        0      0        2 
  10 chr10_81673164     AOna    A    G        0      0        2 
  10 chr10_81673164     ASom    A    G        0      0        2 
  10 chr10_81673164     HCab    A    G        0      0        2 
  10 chr10_81673164     HPrz    A    G        0      0        2 
  10 chr10_81673164     ZBoe    A    G        0      0        2 
  10 chr10_81673164     ZGre    A    G        1      2        2 
  10 chr10_81673164     ZHar    A    G        0      0        2 
  10 chr10_81673164   Sample    A    G        0      0        2 
  10 chr10_81674882     AAsi    T    C        0      0        2 
  10 chr10_81674882     AKia    T    C        0      0        2 
  10 chr10_81674882     AOna    T    C        0      0        2 
  10 chr10_81674882     ASom    T    C        0      0        2 
  10 chr10_81674882     HCab    T    C        0      0        2 
  10 chr10_81674882     HPrz    T    C        0      0        2 
  10 chr10_81674882     ZBoe    T    C        0      0        2 
  10 chr10_81674882     ZGre    T    C      0.5      1        2 
  10 chr10_81674882     ZHar    T    C        0      0        2 
  10 chr10_81674882   Sample    T    C        0      0        2 
  10 chr10_81679038     AAsi    G    A        0      0        2 
  10 chr10_81679038     AKia    G    A        0      0        2 
  10 chr10_81679038     AOna    G    A        0      0        2 
  10 chr10_81679038     ASom    G    A        0      0        2 
  10 chr10_81679038     HCab    G    A        0      0        2 
  10 chr10_81679038     HPrz    G    A        0      0        2 
  10 chr10_81679038     ZBoe    G    A      0.5      1        2 
  10 chr10_81679038     ZGre    G    A        0      0        2 
  10 chr10_81679038     ZHar    G    A        0      0        2 
  10 chr10_81679038   Sample    G    A        0      0        2 
  10 chr10_81679930     AAsi    T    C        0      0        2 
  10 chr10_81679930     AKia    T    C        0      0        2 
  10 chr10_81679930     AOna    T    C        0      0        2 
  10 chr10_81679930     ASom    T    C        0      0        2 
  10 chr10_81679930     HCab    T    C        1      2        2 
  10 chr10_81679930     HPrz    T    C        1      2        2 
  10 chr10_81679930     ZBoe    T    C        0      0        2 
  10 chr10_81679930     ZGre    T    C        0      0        2 
  10 chr10_81679930     ZHar    T    C        0      0        2 
  10 chr10_81679930   Sample    T    C        0      0        2 
  10 chr10_81683249     AAsi    T    C        0      0        2 
  10 chr10_81683249     AKia    T    C        0      0        2 
  10 chr10_81683249     AOna    T    C        0      0        2 
  10 chr10_81683249     ASom    T    C        0      0        2 
  10 chr10_81683249     HCab    T    C        1      2        2 
  10 chr10_81683249     HPrz    T    C        1      2        2 
  10 chr10_81683249     ZBoe    T    C        0      0        2 
  10 chr10_81683249     ZGre    T    C        0      0        2 
  10 chr10_81683249     ZHar    T    C        0      0        2 
  10 chr10_81683249   Sample    T    C        0      0        2 
  10 chr10_81687820     AAsi    T    C        0      0        2 
  10 chr10_81687820     AKia    T    C        0      0        2 
  10 chr10_81687820     AOna    T    C        0      0        2 
  10 chr10_81687820     ASom    T    C        0      0        2 
  10 chr10_81687820     HCab    T    C        0      0        2 
  10 chr10_81687820     HPrz    T    C        0      0        2 
  10 chr10_81687820     ZBoe    T    C      0.5      1        2 
  10 chr10_81687820     ZGre    T    C        0      0        2 
  10 chr10_81687820     ZHar    T    C        0      0        2 
  10 chr10_81687820   Sample    T    C        0      0        2 
  10 chr10_81688807     AAsi    A    G        0      0        2 
  10 chr10_81688807     AKia    A    G        0      0        2 
  10 chr10_81688807     AOna    A    G        0      0        2 
  10 chr10_81688807     ASom    A    G        0      0        2 
  10 chr10_81688807     HCab    A    G      0.5      1        2 
  10 chr10_81688807     HPrz    A    G        0      0        2 
  10 chr10_81688807     ZBoe    A    G        0      0        2 
  10 chr10_81688807     ZGre    A    G        0      0        2 
  10 chr10_81688807     ZHar    A    G        0      0        2 
  10 chr10_81688807   Sample    A    G        0      0        2 
  10 chr10_81690202     AAsi    G    A        0      0        2 
  10 chr10_81690202     AKia    G    A        0      0        2 
  10 chr10_81690202     AOna    G    A        0      0        2 
  10 chr10_81690202     ASom    G    A        0      0        2 
  10 chr10_81690202     HCab    G    A        0      0        2 
  10 chr10_81690202     HPrz    G    A        0      0        2 
  10 chr10_81690202     ZBoe    G    A        0      0        2 
  10 chr10_81690202     ZGre    G    A        1      2        2 
  10 chr10_81690202     ZHar    G    A        0      0        2 
  10 chr10_81690202   Sample    G    A        0      0        2 
  10 chr10_81690942     AAsi    A    G        0      0        2 
  10 chr10_81690942     AKia    A    G        0      0        2 
  10 chr10_81690942     AOna    A    G        0      0        2 
  10 chr10_81690942     ASom    A    G        0      0        2 
  10 chr10_81690942     HCab    A    G        1      2        2 
  10 chr10_81690942     HPrz    A    G        1      2        2 
  10 chr10_81690942     ZBoe    A    G        0      0        2 
  10 chr10_81690942     ZGre    A    G        0      0        2 
  10 chr10_81690942     ZHar    A    G        0      0        2 
  10 chr10_81690942   Sample    A    G        0      0        2 
  10 chr10_81692534     AAsi    T    C        0      0        2 
  10 chr10_81692534     AKia    T    C        0      0        2 
  10 chr10_81692534     AOna    T    C        1      2        2 
  10 chr10_81692534     ASom    T    C        0      0        2 
  10 chr10_81692534     HCab    T    C        0      0        2 
  10 chr10_81692534     HPrz    T    C        0      0        2 
  10 chr10_81692534     ZBoe    T    C        0      0        2 
  10 chr10_81692534     ZGre    T    C        0      0        2 
  10 chr10_81692534     ZHar    T    C        0      0        2 
  10 chr10_81692534   Sample    T    C        0      0        2 
  10 chr10_81700364     AAsi    T    C        0      0        2 
  10 chr10_81700364     AKia    T    C        0      0        2 
  10 chr10_81700364     AOna    T    C        0      0        2 
  10 chr10_81700364     ASom    T    C        0      0        2 
  10 chr10_81700364     HCab    T    C        1      2        2 
  10 chr10_81700364     HPrz    T    C        1      2        2 
  10 chr10_81700364     ZBoe    T    C        0      0        2 
  10 chr10_81700364     ZGre    T    C        0      0        2 
  10 chr10_81700364     ZHar    T    C        0      0        2 
  10 chr10_81700364   Sample    T    C        0      0        2 
  10 chr10_81700992     AAsi    T    C        0      0        2 
  10 chr10_81700992     AKia    T    C        1      2        2 
  10 chr10_81700992     AOna    T    C        1      2        2 
  10 chr10_81700992     ASom    T    C        0      0        2 
  10 chr10_81700992     HCab    T    C        0      0        2 
  10 chr10_81700992     HPrz    T    C        0      0        2 
  10 chr10_81700992     ZBoe    T    C        0      0        2 
  10 chr10_81700992     ZGre    T    C        0      0        2 
  10 chr10_81700992     ZHar    T    C        0      0        2 
  10 chr10_81700992   Sample    T    C        0      0        2 
  10 chr10_81703127     AAsi    T    C        0      0        2 
  10 chr10_81703127     AKia    T    C        1      2        2 
  10 chr10_81703127     AOna    T    C        1      2        2 
  10 chr10_81703127     ASom    T    C        0      0        2 
  10 chr10_81703127     HCab    T    C        0      0        2 
  10 chr10_81703127     HPrz    T    C        0      0        2 
  10 chr10_81703127     ZBoe    T    C        0      0        2 
  10 chr10_81703127     ZGre    T    C        0      0        2 
  10 chr10_81703127     ZHar    T    C        0      0        2 
  10 chr10_81703127   Sample    T    C        0      0        2 
  10 chr10_81703327     AAsi    A    G        0      0        2 
  10 chr10_81703327     AKia    A    G      0.5      1        2 
  10 chr10_81703327     AOna    A    G        0      0        2 
  10 chr10_81703327     ASom    A    G        0      0        2 
  10 chr10_81703327     HCab    A    G        0      0        2 
  10 chr10_81703327     HPrz    A    G        0      0        2 
  10 chr10_81703327     ZBoe    A    G        0      0        2 
  10 chr10_81703327     ZGre    A    G        0      0        2 
  10 chr10_81703327     ZHar    A    G        0      0        2 
  10 chr10_81703327   Sample    A    G        0      0        2 
  10 chr10_81710541     AAsi    C    T        0      0        2 
  10 chr10_81710541     AKia    C    T        0      0        2 
  10 chr10_81710541     AOna    C    T        0      0        2 
  10 chr10_81710541     ASom    C    T        0      0        2 
  10 chr10_81710541     HCab    C    T        0      0        2 
  10 chr10_81710541     HPrz    C    T        0      0        2 
  10 chr10_81710541     ZBoe    C    T        1      2        2 
  10 chr10_81710541     ZGre    C    T        0      0        2 
  10 chr10_81710541     ZHar    C    T        0      0        2 
  10 chr10_81710541   Sample    C    T        0      0        2 
  10 chr10_81712316     AAsi    A    G        0      0        2 
  10 chr10_81712316     AKia    A    G        0      0        2 
  10 chr10_81712316     AOna    A    G        0      0        2 
  10 chr10_81712316     ASom    A    G        0      0        2 
  10 chr10_81712316     HCab    A    G        0      0        2 
  10 chr10_81712316     HPrz    A    G      0.5      1        2 
  10 chr10_81712316     ZBoe    A    G        0      0        2 
  10 chr10_81712316     ZGre    A    G        0      0        2 
  10 chr10_81712316     ZHar    A    G        0      0        2 
  10 chr10_81712316   Sample    A    G        0      0        2 
  10 chr10_81715708     AAsi    G    A        0      0        2 
  10 chr10_81715708     AKia    G    A        0      0        2 
  10 chr10_81715708     AOna    G    A        0      0        2 
  10 chr10_81715708     ASom    G    A        0      0        2 
  10 chr10_81715708     HCab    G    A        0      0        2 
  10 chr10_81715708     HPrz    G    A      0.5      1        2 
  10 chr10_81715708     ZBoe    G    A        0      0        2 
  10 chr10_81715708     ZGre    G    A        0      0        2 
  10 chr10_81715708     ZHar    G    A        0      0        2 
  10 chr10_81715708   Sample    G    A        0      0        2 
  10 chr10_81716076     AAsi    T    C        0      0        2 
  10 chr10_81716076     AKia    T    C        0      0        2 
  10 chr10_81716076     AOna    T    C        0      0        2 
  10 chr10_81716076     ASom    T    C        0      0        2 
  10 chr10_81716076     HCab    T    C        0      0        2 
  10 chr10_81716076     HPrz    T    C        0      0        2 
  10 chr10_81716076     ZBoe    T    C      0.5      1        2 
  10 chr10_81716076     ZGre    T    C        0      0        2 
  10 chr10_81716076     ZHar    T    C        0      0        2 
  10 chr10_81716076   Sample    T    C        0      0        2 
  10 chr10_81718444     AAsi    C    T        0      0        2 
  10 chr10_81718444     AKia    C    T        0      0        2 
  10 chr10_81718444     AOna    C    T        0      0        2 
  10 chr10_81718444     ASom    C    T        0      0        2 
  10 chr10_81718444     HCab    C    T        0      0        2 
  10 chr10_81718444     HPrz    C    T        1      2        2 
  10 chr10_81718444     ZBoe    C    T        0      0        2 
  10 chr10_81718444     ZGre    C    T        0      0        2 
  10 chr10_81718444     ZHar    C    T        0      0        2 
  10 chr10_81718444   Sample    C    T        0      0        2 
  10 chr10_81730381     AAsi    A    G        0      0        2 
  10 chr10_81730381     AKia    A    G        0      0        2 
  10 chr10_81730381     AOna    A    G        1      2        2 
  10 chr10_81730381     ASom    A    G        0      0        2 
  10 chr10_81730381     HCab    A    G        0      0        2 
  10 chr10_81730381     HPrz    A    G        0      0        2 
  10 chr10_81730381     ZBoe    A    G        0      0        2 
  10 chr10_81730381     ZGre    A    G        0      0        2 
  10 chr10_81730381     ZHar    A    G        0      0        2 
  10 chr10_81730381   Sample    A    G        0      0        2 
  10 chr10_81732273     AAsi    A    G        0      0        2 
  10 chr10_81732273     AKia    A    G        1      2        2 
  10 chr10_81732273     AOna    A    G        0      0        2 
  10 chr10_81732273     ASom    A    G        0      0        2 
  10 chr10_81732273     HCab    A    G        0      0        2 
  10 chr10_81732273     HPrz    A    G        0      0        2 
  10 chr10_81732273     ZBoe    A    G        0      0        2 
  10 chr10_81732273     ZGre    A    G        0      0        2 
  10 chr10_81732273     ZHar    A    G        0      0        2 
  10 chr10_81732273   Sample    A    G        0      0        2 
  10 chr10_81732783     AAsi    T    C        0      0        2 
  10 chr10_81732783     AKia    T    C        0      0        2 
  10 chr10_81732783     AOna    T    C        1      2        2 
  10 chr10_81732783     ASom    T    C        0      0        2 
  10 chr10_81732783     HCab    T    C        0      0        2 
  10 chr10_81732783     HPrz    T    C        0      0        2 
  10 chr10_81732783     ZBoe    T    C        0      0        2 
  10 chr10_81732783     ZGre    T    C        0      0        2 
  10 chr10_81732783     ZHar    T    C        0      0        2 
  10 chr10_81732783   Sample    T    C        0      0        2 
  10 chr10_81736587     AAsi    T    C        0      0        2 
  10 chr10_81736587     AKia    T    C        0      0        2 
  10 chr10_81736587     AOna    T    C        0      0        2 
  10 chr10_81736587     ASom    T    C        0      0        2 
  10 chr10_81736587     HCab    T    C        0      0        2 
  10 chr10_81736587     HPrz    T    C        0      0        2 
  10 chr10_81736587     ZBoe    T    C        0      0        2 
  10 chr10_81736587     ZGre    T    C      0.5      1        2 
  10 chr10_81736587     ZHar    T    C        0      0        2 
  10 chr10_81736587   Sample    T    C        0      0        2 
  10 chr10_81741302     AAsi    A    G        0      0        2 
  10 chr10_81741302     AKia    A    G        0      0        2 
  10 chr10_81741302     AOna    A    G        0      0        2 
  10 chr10_81741302     ASom    A    G        0      0        2 
  10 chr10_81741302     HCab    A    G        1      2        2 
  10 chr10_81741302     HPrz    A    G        1      2        2 
  10 chr10_81741302     ZBoe    A    G        0      0        2 
  10 chr10_81741302     ZGre    A    G        0      0        2 
  10 chr10_81741302     ZHar    A    G        0      0        2 
  10 chr10_81741302   Sample    A    G        1      2        2 
  10 chr10_81742738     AAsi    T    C        0      0        2 
  10 chr10_81742738     AKia    T    C        0      0        2 
  10 chr10_81742738     AOna    T    C        0      0        2 
  10 chr10_81742738     ASom    T    C        0      0        2 
  10 chr10_81742738     HCab    T    C        0      0        2 
  10 chr10_81742738     HPrz    T    C      0.5      1        2 
  10 chr10_81742738     ZBoe    T    C        0      0        2 
  10 chr10_81742738     ZGre    T    C        0      0        2 
  10 chr10_81742738     ZHar    T    C        0      0        2 
  10 chr10_81742738   Sample    T    C        0      0        2 
  10 chr10_81747173     AAsi    G    T      0.5      1        2 
  10 chr10_81747173     AKia    G    T        0      0        2 
  10 chr10_81747173     AOna    G    T        0      0        2 
  10 chr10_81747173     ASom    G    T        0      0        2 
  10 chr10_81747173     HCab    G    T        0      0        2 
  10 chr10_81747173     HPrz    G    T        0      0        2 
  10 chr10_81747173     ZBoe    G    T        0      0        2 
  10 chr10_81747173     ZGre    G    T        0      0        2 
  10 chr10_81747173     ZHar    G    T        0      0        2 
  10 chr10_81747173   Sample    G    T        1      2        2 
  10 chr10_81751646     AAsi    A    G        0      0        2 
  10 chr10_81751646     AKia    A    G        0      0        2 
  10 chr10_81751646     AOna    A    G        0      0        2 
  10 chr10_81751646     ASom    A    G        0      0        2 
  10 chr10_81751646     HCab    A    G        1      2        2 
  10 chr10_81751646     HPrz    A    G      0.5      1        2 
  10 chr10_81751646     ZBoe    A    G        0      0        2 
  10 chr10_81751646     ZGre    A    G        0      0        2 
  10 chr10_81751646     ZHar    A    G        0      0        2 
  10 chr10_81751646   Sample    A    G        0      0        2 
  10 chr10_81753564     AAsi    C    A        0      0        2 
  10 chr10_81753564     AKia    C    A        0      0        2 
  10 chr10_81753564     AOna    C    A        0      0        2 
  10 chr10_81753564     ASom    C    A        0      0        2 
  10 chr10_81753564     HCab    C    A        0      0        2 
  10 chr10_81753564     HPrz    C    A        0      0        2 
  10 chr10_81753564     ZBoe    C    A        0      0        2 
  10 chr10_81753564     ZGre    C    A        0      0        2 
  10 chr10_81753564     ZHar    C    A        1      2        2 
  10 chr10_81753564   Sample    C    A        0      0        2 
  10 chr10_81754764     AAsi    T    C      0.5      1        2 
  10 chr10_81754764     AKia    T    C        0      0        2 
  10 chr10_81754764     AOna    T    C        0      0        2 
  10 chr10_81754764     ASom    T    C        0      0        2 
  10 chr10_81754764     HCab    T    C        0      0        2 
  10 chr10_81754764     HPrz    T    C        0      0        2 
  10 chr10_81754764     ZBoe    T    C        0      0        2 
  10 chr10_81754764     ZGre    T    C        0      0        2 
  10 chr10_81754764     ZHar    T    C        0      0        2 
  10 chr10_81754764   Sample    T    C        0      0        2 
  10 chr10_81777900     AAsi    A    G        0      0        2 
  10 chr10_81777900     AKia    A    G        0      0        2 
  10 chr10_81777900     AOna    A    G        0      0        2 
  10 chr10_81777900     ASom    A    G        0      0        2 
  10 chr10_81777900     HCab    A    G        1      2        2 
  10 chr10_81777900     HPrz    A    G        1      2        2 
  10 chr10_81777900     ZBoe    A    G        0      0        2 
  10 chr10_81777900     ZGre    A    G        0      0        2 
  10 chr10_81777900     ZHar    A    G        0      0        2 
  10 chr10_81777900   Sample    A    G        0      0        2 
  10 chr10_81782316     AAsi    T    C        0      0        2 
  10 chr10_81782316     AKia    T    C        0      0        2 
  10 chr10_81782316     AOna    T    C        0      0        2 
  10 chr10_81782316     ASom    T    C        0      0        2 
  10 chr10_81782316     HCab    T    C        1      2        2 
  10 chr10_81782316     HPrz    T    C        1      2        2 
  10 chr10_81782316     ZBoe    T    C        0      0        2 
  10 chr10_81782316     ZGre    T    C        0      0        2 
  10 chr10_81782316     ZHar    T    C        0      0        2 
  10 chr10_81782316   Sample    T    C        0      0        2 
  10 chr10_81785393     AAsi    A    G        0      0        2 
  10 chr10_81785393     AKia    A    G        0      0        2 
  10 chr10_81785393     AOna    A    G        0      0        2 
  10 chr10_81785393     ASom    A    G        0      0        2 
  10 chr10_81785393     HCab    A    G        0      0        2 
  10 chr10_81785393     HPrz    A    G        0      0        2 
  10 chr10_81785393     ZBoe    A    G      0.5      1        2 
  10 chr10_81785393     ZGre    A    G        0      0        2 
  10 chr10_81785393     ZHar    A    G        0      0        2 
  10 chr10_81785393   Sample    A    G        0      0        2 
  10 chr10_81792095     AAsi    C    T        0      0        2 
  10 chr10_81792095     AKia    C    T        0      0        2 
  10 chr10_81792095     AOna    C    T        0      0        2 
  10 chr10_81792095     ASom    C    T        0      0        2 
  10 chr10_81792095     HCab    C    T        1      2        2 
  10 chr10_81792095     HPrz    C    T        1      2        2 
  10 chr10_81792095     ZBoe    C    T        0      0        2 
  10 chr10_81792095     ZGre    C    T        0      0        2 
  10 chr10_81792095     ZHar    C    T        0      0        2 
  10 chr10_81792095   Sample    C    T        0      0        2 
  10 chr10_81794904     AAsi    A    G        0      0        2 
  10 chr10_81794904     AKia    A    G        0      0        2 
  10 chr10_81794904     AOna    A    G        0      0        2 
  10 chr10_81794904     ASom    A    G        0      0        2 
  10 chr10_81794904     HCab    A    G        1      2        2 
  10 chr10_81794904     HPrz    A    G        1      2        2 
  10 chr10_81794904     ZBoe    A    G        0      0        2 
  10 chr10_81794904     ZGre    A    G        0      0        2 
  10 chr10_81794904     ZHar    A    G        0      0        2 
  10 chr10_81794904   Sample    A    G        0      0        2 
  10 chr10_81796715     AAsi    C    A        0      0        2 
  10 chr10_81796715     AKia    C    A        0      0        2 
  10 chr10_81796715     AOna    C    A        0      0        2 
  10 chr10_81796715     ASom    C    A        0      0        2 
  10 chr10_81796715     HCab    C    A        0      0        2 
  10 chr10_81796715     HPrz    C    A      0.5      1        2 
  10 chr10_81796715     ZBoe    C    A        0      0        2 
  10 chr10_81796715     ZGre    C    A        0      0        2 
  10 chr10_81796715     ZHar    C    A        0      0        2 
  10 chr10_81796715   Sample    C    A        0      0        2 
  10 chr10_81797688     AAsi    T    G        0      0        2 
  10 chr10_81797688     AKia    T    G        0      0        2 
  10 chr10_81797688     AOna    T    G        0      0        2 
  10 chr10_81797688     ASom    T    G        0      0        2 
  10 chr10_81797688     HCab    T    G        0      0        2 
  10 chr10_81797688     HPrz    T    G        0      0        2 
  10 chr10_81797688     ZBoe    T    G      0.5      1        2 
  10 chr10_81797688     ZGre    T    G        0      0        2 
  10 chr10_81797688     ZHar    T    G        0      0        2 
  10 chr10_81797688   Sample    T    G        0      0        2 
  10 chr10_81799813     AAsi    A    G        0      0        2 
  10 chr10_81799813     AKia    A    G        0      0        2 
  10 chr10_81799813     AOna    A    G        1      2        2 
  10 chr10_81799813     ASom    A    G        0      0        2 
  10 chr10_81799813     HCab    A    G        0      0        2 
  10 chr10_81799813     HPrz    A    G        0      0        2 
  10 chr10_81799813     ZBoe    A    G        0      0        2 
  10 chr10_81799813     ZGre    A    G        0      0        2 
  10 chr10_81799813     ZHar    A    G        0      0        2 
  10 chr10_81799813   Sample    A    G        0      0        2 
  10 chr10_81807239     AAsi    C    A        0      0        2 
  10 chr10_81807239     AKia    C    A        0      0        2 
  10 chr10_81807239     AOna    C    A        0      0        2 
  10 chr10_81807239     ASom    C    A        0      0        2 
  10 chr10_81807239     HCab    C    A        1      2        2 
  10 chr10_81807239     HPrz    C    A        1      2        2 
  10 chr10_81807239     ZBoe    C    A        0      0        2 
  10 chr10_81807239     ZGre    C    A        0      0        2 
  10 chr10_81807239     ZHar    C    A        0      0        2 
  10 chr10_81807239   Sample    C    A        0      0        2 
  10 chr10_81812822     AAsi    A    G        0      0        2 
  10 chr10_81812822     AKia    A    G        0      0        2 
  10 chr10_81812822     AOna    A    G        0      0        2 
  10 chr10_81812822     ASom    A    G        0      0        2 
  10 chr10_81812822     HCab    A    G        0      0        2 
  10 chr10_81812822     HPrz    A    G        0      0        2 
  10 chr10_81812822     ZBoe    A    G        0      0        2 
  10 chr10_81812822     ZGre    A    G        1      2        2 
  10 chr10_81812822     ZHar    A    G        0      0        2 
  10 chr10_81812822   Sample    A    G        0      0        2 
  10 chr10_81813544     AAsi    G    A        0      0        2 
  10 chr10_81813544     AKia    G    A        0      0        2 
  10 chr10_81813544     AOna    G    A        0      0        2 
  10 chr10_81813544     ASom    G    A        0      0        2 
  10 chr10_81813544     HCab    G    A        0      0        2 
  10 chr10_81813544     HPrz    G    A        0      0        2 
  10 chr10_81813544     ZBoe    G    A      0.5      1        2 
  10 chr10_81813544     ZGre    G    A        0      0        2 
  10 chr10_81813544     ZHar    G    A        0      0        2 
  10 chr10_81813544   Sample    G    A        0      0        2 
  10 chr10_81813644     AAsi    A    G        0      0        2 
  10 chr10_81813644     AKia    A    G        0      0        2 
  10 chr10_81813644     AOna    A    G        1      2        2 
  10 chr10_81813644     ASom    A    G        0      0        2 
  10 chr10_81813644     HCab    A    G        0      0        2 
  10 chr10_81813644     HPrz    A    G        0      0        2 
  10 chr10_81813644     ZBoe    A    G        0      0        2 
  10 chr10_81813644     ZGre    A    G        0      0        2 
  10 chr10_81813644     ZHar    A    G        0      0        2 
  10 chr10_81813644   Sample    A    G        0      0        2 
  10 chr10_81815604     AAsi    T    A        0      0        2 
  10 chr10_81815604     AKia    T    A        0      0        2 
  10 chr10_81815604     AOna    T    A        0      0        2 
  10 chr10_81815604     ASom    T    A        0      0        2 
  10 chr10_81815604     HCab    T    A        0      0        2 
  10 chr10_81815604     HPrz    T    A        0      0        2 
  10 chr10_81815604     ZBoe    T    A        1      2        2 
  10 chr10_81815604     ZGre    T    A        1      2        2 
  10 chr10_81815604     ZHar    T    A        1      2        2 
  10 chr10_81815604   Sample    T    A        0      0        2 
  10 chr10_81816012     AAsi    T    C        0      0        2 
  10 chr10_81816012     AKia    T    C        0      0        2 
  10 chr10_81816012     AOna    T    C        0      0        2 
  10 chr10_81816012     ASom    T    C        0      0        2 
  10 chr10_81816012     HCab    T    C        0      0        2 
  10 chr10_81816012     HPrz    T    C        0      0        2 
  10 chr10_81816012     ZBoe    T    C      0.5      1        2 
  10 chr10_81816012     ZGre    T    C        0      0        2 
  10 chr10_81816012     ZHar    T    C        0      0        2 
  10 chr10_81816012   Sample    T    C        0      0        2 
  10 chr10_81819020     AAsi    G    C        0      0        2 
  10 chr10_81819020     AKia    G    C        0      0        2 
  10 chr10_81819020     AOna    G    C        0      0        2 
  10 chr10_81819020     ASom    G    C        0      0        2 
  10 chr10_81819020     HCab    G    C        0      0        2 
  10 chr10_81819020     HPrz    G    C      0.5      1        2 
  10 chr10_81819020     ZBoe    G    C        0      0        2 
  10 chr10_81819020     ZGre    G    C        0      0        2 
  10 chr10_81819020     ZHar    G    C        0      0        2 
  10 chr10_81819020   Sample    G    C        0      0        2 
  10 chr10_81819327     AAsi    A    G        0      0        2 
  10 chr10_81819327     AKia    A    G        0      0        2 
  10 chr10_81819327     AOna    A    G        0      0        2 
  10 chr10_81819327     ASom    A    G        0      0        2 
  10 chr10_81819327     HCab    A    G        0      0        2 
  10 chr10_81819327     HPrz    A    G        0      0        2 
  10 chr10_81819327     ZBoe    A    G        1      2        2 
  10 chr10_81819327     ZGre    A    G        0      0        2 
  10 chr10_81819327     ZHar    A    G        0      0        2 
  10 chr10_81819327   Sample    A    G        0      0        2 
  10 chr10_81821159     AAsi    C    T        0      0        2 
  10 chr10_81821159     AKia    C    T        0      0        2 
  10 chr10_81821159     AOna    C    T        0      0        2 
  10 chr10_81821159     ASom    C    T        0      0        2 
  10 chr10_81821159     HCab    C    T        1      2        2 
  10 chr10_81821159     HPrz    C    T        1      2        2 
  10 chr10_81821159     ZBoe    C    T        0      0        2 
  10 chr10_81821159     ZGre    C    T        0      0        2 
  10 chr10_81821159     ZHar    C    T        0      0        2 
  10 chr10_81821159   Sample    C    T        0      0        2 
  10 chr10_81825538     AAsi    C    A        0      0        2 
  10 chr10_81825538     AKia    C    A        0      0        2 
  10 chr10_81825538     AOna    C    A        0      0        2 
  10 chr10_81825538     ASom    C    A        0      0        2 
  10 chr10_81825538     HCab    C    A        0      0        2 
  10 chr10_81825538     HPrz    C    A      0.5      1        2 
  10 chr10_81825538     ZBoe    C    A        0      0        2 
  10 chr10_81825538     ZGre    C    A        0      0        2 
  10 chr10_81825538     ZHar    C    A        0      0        2 
  10 chr10_81825538   Sample    C    A        0      0        2 
  10 chr10_81828033     AAsi    T    G        0      0        2 
  10 chr10_81828033     AKia    T    G        0      0        2 
  10 chr10_81828033     AOna    T    G        0      0        2 
  10 chr10_81828033     ASom    T    G        0      0        2 
  10 chr10_81828033     HCab    T    G        1      2        2 
  10 chr10_81828033     HPrz    T    G        1      2        2 
  10 chr10_81828033     ZBoe    T    G        0      0        2 
  10 chr10_81828033     ZGre    T    G        0      0        2 
  10 chr10_81828033     ZHar    T    G        0      0        2 
  10 chr10_81828033   Sample    T    G        0      0        2 
  10 chr10_81843139     AAsi    A    G        0      0        2 
  10 chr10_81843139     AKia    A    G        0      0        2 
  10 chr10_81843139     AOna    A    G        0      0        2 
  10 chr10_81843139     ASom    A    G        0      0        2 
  10 chr10_81843139     HCab    A    G        0      0        2 
  10 chr10_81843139     HPrz    A    G      0.5      1        2 
  10 chr10_81843139     ZBoe    A    G        0      0        2 
  10 chr10_81843139     ZGre    A    G        0      0        2 
  10 chr10_81843139     ZHar    A    G        0      0        2 
  10 chr10_81843139   Sample    A    G        0      0        2 
  10 chr10_81848046     AAsi    T    G        0      0        2 
  10 chr10_81848046     AKia    T    G        1      2        2 
  10 chr10_81848046     AOna    T    G        0      0        2 
  10 chr10_81848046     ASom    T    G        0      0        2 
  10 chr10_81848046     HCab    T    G        0      0        2 
  10 chr10_81848046     HPrz    T    G        0      0        2 
  10 chr10_81848046     ZBoe    T    G        0      0        2 
  10 chr10_81848046     ZGre    T    G        0      0        2 
  10 chr10_81848046     ZHar    T    G        0      0        2 
  10 chr10_81848046   Sample    T    G        0      0        2 
  10 chr10_81856642     AAsi    T    C        0      0        2 
  10 chr10_81856642     AKia    T    C        0      0        2 
  10 chr10_81856642     AOna    T    C        0      0        2 
  10 chr10_81856642     ASom    T    C        0      0        2 
  10 chr10_81856642     HCab    T    C        0      0        2 
  10 chr10_81856642     HPrz    T    C        0      0        2 
  10 chr10_81856642     ZBoe    T    C      0.5      1        2 
  10 chr10_81856642     ZGre    T    C        0      0        2 
  10 chr10_81856642     ZHar    T    C        0      0        2 
  10 chr10_81856642   Sample    T    C        0      0        2 
  10 chr10_81863921     AAsi    A    G        0      0        2 
  10 chr10_81863921     AKia    A    G        0      0        2 
  10 chr10_81863921     AOna    A    G        0      0        2 
  10 chr10_81863921     ASom    A    G        0      0        2 
  10 chr10_81863921     HCab    A    G        0      0        2 
  10 chr10_81863921     HPrz    A    G        0      0        2 
  10 chr10_81863921     ZBoe    A    G      0.5      1        2 
  10 chr10_81863921     ZGre    A    G        1      2        2 
  10 chr10_81863921     ZHar    A    G        1      2        2 
  10 chr10_81863921   Sample    A    G        0      0        2 
  10 chr10_81865130     AAsi    G    T        0      0        2 
  10 chr10_81865130     AKia    G    T        0      0        2 
  10 chr10_81865130     AOna    G    T        0      0        2 
  10 chr10_81865130     ASom    G    T        0      0        2 
  10 chr10_81865130     HCab    G    T        0      0        2 
  10 chr10_81865130     HPrz    G    T        0      0        2 
  10 chr10_81865130     ZBoe    G    T        0      0        2 
  10 chr10_81865130     ZGre    G    T        0      0        2 
  10 chr10_81865130     ZHar    G    T        1      2        2 
  10 chr10_81865130   Sample    G    T        0      0        2 
  10 chr10_81868854     AAsi    A    G        0      0        2 
  10 chr10_81868854     AKia    A    G        0      0        2 
  10 chr10_81868854     AOna    A    G        0      0        2 
  10 chr10_81868854     ASom    A    G        0      0        2 
  10 chr10_81868854     HCab    A    G        0      0        2 
  10 chr10_81868854     HPrz    A    G        0      0        2 
  10 chr10_81868854     ZBoe    A    G      0.5      1        2 
  10 chr10_81868854     ZGre    A    G        0      0        2 
  10 chr10_81868854     ZHar    A    G        0      0        2 
  10 chr10_81868854   Sample    A    G        0      0        2 
  10 chr10_81877600     AAsi    A    G        0      0        2 
  10 chr10_81877600     AKia    A    G        0      0        2 
  10 chr10_81877600     AOna    A    G        0      0        2 
  10 chr10_81877600     ASom    A    G        0      0        2 
  10 chr10_81877600     HCab    A    G        1      2        2 
  10 chr10_81877600     HPrz    A    G      0.5      1        2 
  10 chr10_81877600     ZBoe    A    G        0      0        2 
  10 chr10_81877600     ZGre    A    G        0      0        2 
  10 chr10_81877600     ZHar    A    G        0      0        2 
  10 chr10_81877600   Sample    A    G        0      0        2 
  10 chr10_81879469     AAsi    A    C        0      0        2 
  10 chr10_81879469     AKia    A    C        0      0        2 
  10 chr10_81879469     AOna    A    C        1      2        2 
  10 chr10_81879469     ASom    A    C        0      0        2 
  10 chr10_81879469     HCab    A    C        0      0        2 
  10 chr10_81879469     HPrz    A    C        0      0        2 
  10 chr10_81879469     ZBoe    A    C        0      0        2 
  10 chr10_81879469     ZGre    A    C        0      0        2 
  10 chr10_81879469     ZHar    A    C        0      0        2 
  10 chr10_81879469   Sample    A    C        0      0        2 
  10 chr10_81888494     AAsi    C    T        0      0        2 
  10 chr10_81888494     AKia    C    T        1      2        2 
  10 chr10_81888494     AOna    C    T        0      0        2 
  10 chr10_81888494     ASom    C    T        0      0        2 
  10 chr10_81888494     HCab    C    T        0      0        2 
  10 chr10_81888494     HPrz    C    T        0      0        2 
  10 chr10_81888494     ZBoe    C    T        0      0        2 
  10 chr10_81888494     ZGre    C    T        0      0        2 
  10 chr10_81888494     ZHar    C    T        0      0        2 
  10 chr10_81888494   Sample    C    T        0      0        2 
  10 chr10_81892621     AAsi    A    G        0      0        2 
  10 chr10_81892621     AKia    A    G        0      0        2 
  10 chr10_81892621     AOna    A    G        0      0        2 
  10 chr10_81892621     ASom    A    G        0      0        2 
  10 chr10_81892621     HCab    A    G        0      0        2 
  10 chr10_81892621     HPrz    A    G        0      0        2 
  10 chr10_81892621     ZBoe    A    G        0      0        2 
  10 chr10_81892621     ZGre    A    G        0      0        2 
  10 chr10_81892621     ZHar    A    G      0.5      1        2 
  10 chr10_81892621   Sample    A    G        0      0        2 
  10 chr10_81894528     AAsi    A    G        0      0        2 
  10 chr10_81894528     AKia    A    G        0      0        2 
  10 chr10_81894528     AOna    A    G        0      0        2 
  10 chr10_81894528     ASom    A    G        0      0        2 
  10 chr10_81894528     HCab    A    G        0      0        2 
  10 chr10_81894528     HPrz    A    G        0      0        2 
  10 chr10_81894528     ZBoe    A    G        1      2        2 
  10 chr10_81894528     ZGre    A    G        0      0        2 
  10 chr10_81894528     ZHar    A    G        0      0        2 
  10 chr10_81894528   Sample    A    G        0      0        2 
  10 chr10_81901695     AAsi    C    T        0      0        2 
  10 chr10_81901695     AKia    C    T        0      0        2 
  10 chr10_81901695     AOna    C    T        0      0        2 
  10 chr10_81901695     ASom    C    T        0      0        2 
  10 chr10_81901695     HCab    C    T        0      0        2 
  10 chr10_81901695     HPrz    C    T        0      0        2 
  10 chr10_81901695     ZBoe    C    T        1      2        2 
  10 chr10_81901695     ZGre    C    T        0      0        2 
  10 chr10_81901695     ZHar    C    T        0      0        2 
  10 chr10_81901695   Sample    C    T        0      0        2 
  10 chr10_81902530     AAsi    T    C        0      0        2 
  10 chr10_81902530     AKia    T    C        0      0        2 
  10 chr10_81902530     AOna    T    C        0      0        2 
  10 chr10_81902530     ASom    T    C        0      0        2 
  10 chr10_81902530     HCab    T    C        1      2        2 
  10 chr10_81902530     HPrz    T    C        1      2        2 
  10 chr10_81902530     ZBoe    T    C        0      0        2 
  10 chr10_81902530     ZGre    T    C        0      0        2 
  10 chr10_81902530     ZHar    T    C        0      0        2 
  10 chr10_81902530   Sample    T    C        0      0        2 
  10 chr10_81914394     AAsi    T    C        0      0        2 
  10 chr10_81914394     AKia    T    C        0      0        2 
  10 chr10_81914394     AOna    T    C        0      0        2 
  10 chr10_81914394     ASom    T    C        0      0        2 
  10 chr10_81914394     HCab    T    C        0      0        2 
  10 chr10_81914394     HPrz    T    C        0      0        2 
  10 chr10_81914394     ZBoe    T    C        0      0        2 
  10 chr10_81914394     ZGre    T    C        0      0        2 
  10 chr10_81914394     ZHar    T    C        1      2        2 
  10 chr10_81914394   Sample    T    C        0      0        2 
  10 chr10_81916350     AAsi    G    C        1      2        2 
  10 chr10_81916350     AKia    G    C        1      2        2 
  10 chr10_81916350     AOna    G    C        0      0        2 
  10 chr10_81916350     ASom    G    C        1      2        2 
  10 chr10_81916350     HCab    G    C        0      0        2 
  10 chr10_81916350     HPrz    G    C        0      0        2 
  10 chr10_81916350     ZBoe    G    C        0      0        2 
  10 chr10_81916350     ZGre    G    C        0      0        2 
  10 chr10_81916350     ZHar    G    C        0      0        2 
  10 chr10_81916350   Sample    G    C        1      2        2 
  10 chr10_81918829     AAsi    A    G        0      0        2 
  10 chr10_81918829     AKia    A    G        1      2        2 
  10 chr10_81918829     AOna    A    G        0      0        2 
  10 chr10_81918829     ASom    A    G        0      0        2 
  10 chr10_81918829     HCab    A    G        0      0        2 
  10 chr10_81918829     HPrz    A    G        0      0        2 
  10 chr10_81918829     ZBoe    A    G        0      0        2 
  10 chr10_81918829     ZGre    A    G        0      0        2 
  10 chr10_81918829     ZHar    A    G        0      0        2 
  10 chr10_81918829   Sample    A    G        0      0        2 
  10 chr10_81919324     AAsi    A    G        0      0        2 
  10 chr10_81919324     AKia    A    G        0      0        2 
  10 chr10_81919324     AOna    A    G        0      0        2 
  10 chr10_81919324     ASom    A    G        0      0        2 
  10 chr10_81919324     HCab    A    G        1      2        2 
  10 chr10_81919324     HPrz    A    G        1      2        2 
  10 chr10_81919324     ZBoe    A    G        0      0        2 
  10 chr10_81919324     ZGre    A    G        0      0        2 
  10 chr10_81919324     ZHar    A    G        0      0        2 
  10 chr10_81919324   Sample    A    G        0      0        2 
  10 chr10_81921208     AAsi    A    G        0      0        2 
  10 chr10_81921208     AKia    A    G        0      0        2 
  10 chr10_81921208     AOna    A    G        0      0        2 
  10 chr10_81921208     ASom    A    G        0      0        2 
  10 chr10_81921208     HCab    A    G        0      0        2 
  10 chr10_81921208     HPrz    A    G        0      0        2 
  10 chr10_81921208     ZBoe    A    G        0      0        2 
  10 chr10_81921208     ZGre    A    G        1      2        2 
  10 chr10_81921208     ZHar    A    G        0      0        2 
  10 chr10_81921208   Sample    A    G        0      0        2 
  10 chr10_81923334     AAsi    A    G        0      0        2 
  10 chr10_81923334     AKia    A    G        0      0        2 
  10 chr10_81923334     AOna    A    G        0      0        2 
  10 chr10_81923334     ASom    A    G        0      0        2 
  10 chr10_81923334     HCab    A    G        1      2        2 
  10 chr10_81923334     HPrz    A    G        1      2        2 
  10 chr10_81923334     ZBoe    A    G        0      0        2 
  10 chr10_81923334     ZGre    A    G        0      0        2 
  10 chr10_81923334     ZHar    A    G        0      0        2 
  10 chr10_81923334   Sample    A    G        0      0        2 
  10 chr10_81927015     AAsi    A    C        0      0        2 
  10 chr10_81927015     AKia    A    C        0      0        2 
  10 chr10_81927015     AOna    A    C        0      0        2 
  10 chr10_81927015     ASom    A    C        0      0        2 
  10 chr10_81927015     HCab    A    C        1      2        2 
  10 chr10_81927015     HPrz    A    C        1      2        2 
  10 chr10_81927015     ZBoe    A    C        0      0        2 
  10 chr10_81927015     ZGre    A    C        0      0        2 
  10 chr10_81927015     ZHar    A    C        0      0        2 
  10 chr10_81927015   Sample    A    C        0      0        2 
  10 chr10_81927655     AAsi    T    C        0      0        2 
  10 chr10_81927655     AKia    T    C        1      2        2 
  10 chr10_81927655     AOna    T    C        0      0        2 
  10 chr10_81927655     ASom    T    C        0      0        2 
  10 chr10_81927655     HCab    T    C        0      0        2 
  10 chr10_81927655     HPrz    T    C        0      0        2 
  10 chr10_81927655     ZBoe    T    C        0      0        2 
  10 chr10_81927655     ZGre    T    C        0      0        2 
  10 chr10_81927655     ZHar    T    C        1      2        2 
  10 chr10_81927655   Sample    T    C        0      0        2 
  10 chr10_81928024     AAsi    A    G        0      0        2 
  10 chr10_81928024     AKia    A    G        0      0        2 
  10 chr10_81928024     AOna    A    G        1      2        2 
  10 chr10_81928024     ASom    A    G        0      0        2 
  10 chr10_81928024     HCab    A    G        0      0        2 
  10 chr10_81928024     HPrz    A    G        0      0        2 
  10 chr10_81928024     ZBoe    A    G        0      0        2 
  10 chr10_81928024     ZGre    A    G        0      0        2 
  10 chr10_81928024     ZHar    A    G        0      0        2 
  10 chr10_81928024   Sample    A    G        0      0        2 
  10 chr10_81931303     AAsi    A    C        0      0        2 
  10 chr10_81931303     AKia    A    C        1      2        2 
  10 chr10_81931303     AOna    A    C        0      0        2 
  10 chr10_81931303     ASom    A    C        0      0        2 
  10 chr10_81931303     HCab    A    C        0      0        2 
  10 chr10_81931303     HPrz    A    C        0      0        2 
  10 chr10_81931303     ZBoe    A    C        0      0        2 
  10 chr10_81931303     ZGre    A    C        0      0        2 
  10 chr10_81931303     ZHar    A    C        0      0        2 
  10 chr10_81931303   Sample    A    C        0      0        2 
  10 chr10_81932312     AAsi    G    T        1      2        2 
  10 chr10_81932312     AKia    G    T        1      2        2 
  10 chr10_81932312     AOna    G    T        0      0        2 
  10 chr10_81932312     ASom    G    T        1      2        2 
  10 chr10_81932312     HCab    G    T        0      0        2 
  10 chr10_81932312     HPrz    G    T        0      0        2 
  10 chr10_81932312     ZBoe    G    T        0      0        2 
  10 chr10_81932312     ZGre    G    T        0      0        2 
  10 chr10_81932312     ZHar    G    T        0      0        2 
  10 chr10_81932312   Sample    G    T        1      2        2 
  10 chr10_81935128     AAsi    C    T        0      0        2 
  10 chr10_81935128     AKia    C    T        0      0        2 
  10 chr10_81935128     AOna    C    T        0      0        2 
  10 chr10_81935128     ASom    C    T        0      0        2 
  10 chr10_81935128     HCab    C    T        1      2        2 
  10 chr10_81935128     HPrz    C    T        1      2        2 
  10 chr10_81935128     ZBoe    C    T        0      0        2 
  10 chr10_81935128     ZGre    C    T        0      0        2 
  10 chr10_81935128     ZHar    C    T        0      0        2 
  10 chr10_81935128   Sample    C    T        0      0        2 
  10 chr10_81936286     AAsi    G    C        0      0        2 
  10 chr10_81936286     AKia    G    C        0      0        2 
  10 chr10_81936286     AOna    G    C        0      0        2 
  10 chr10_81936286     ASom    G    C        0      0        2 
  10 chr10_81936286     HCab    G    C        0      0        2 
  10 chr10_81936286     HPrz    G    C        0      0        2 
  10 chr10_81936286     ZBoe    G    C        0      0        2 
  10 chr10_81936286     ZGre    G    C        1      2        2 
  10 chr10_81936286     ZHar    G    C        0      0        2 
  10 chr10_81936286   Sample    G    C        0      0        2 
  10 chr10_81937742     AAsi    T    C        0      0        2 
  10 chr10_81937742     AKia    T    C        0      0        2 
  10 chr10_81937742     AOna    T    C        0      0        2 
  10 chr10_81937742     ASom    T    C        0      0        2 
  10 chr10_81937742     HCab    T    C        0      0        2 
  10 chr10_81937742     HPrz    T    C      0.5      1        2 
  10 chr10_81937742     ZBoe    T    C        0      0        2 
  10 chr10_81937742     ZGre    T    C        0      0        2 
  10 chr10_81937742     ZHar    T    C        0      0        2 
  10 chr10_81937742   Sample    T    C        0      0        2 
  10 chr10_81940339     AAsi    A    G        0      0        2 
  10 chr10_81940339     AKia    A    G        0      0        2 
  10 chr10_81940339     AOna    A    G        0      0        2 
  10 chr10_81940339     ASom    A    G        0      0        2 
  10 chr10_81940339     HCab    A    G        0      0        2 
  10 chr10_81940339     HPrz    A    G      0.5      1        2 
  10 chr10_81940339     ZBoe    A    G        0      0        2 
  10 chr10_81940339     ZGre    A    G        0      0        2 
  10 chr10_81940339     ZHar    A    G        0      0        2 
  10 chr10_81940339   Sample    A    G        0      0        2 
  10 chr10_81943155     AAsi    T    C        0      0        2 
  10 chr10_81943155     AKia    T    C        0      0        2 
  10 chr10_81943155     AOna    T    C        0      0        2 
  10 chr10_81943155     ASom    T    C        0      0        2 
  10 chr10_81943155     HCab    T    C        0      0        2 
  10 chr10_81943155     HPrz    T    C        0      0        2 
  10 chr10_81943155     ZBoe    T    C      0.5      1        2 
  10 chr10_81943155     ZGre    T    C        0      0        2 
  10 chr10_81943155     ZHar    T    C        0      0        2 
  10 chr10_81943155   Sample    T    C        0      0        2 
  10 chr10_81955519     AAsi    C    A      0.5      1        2 
  10 chr10_81955519     AKia    C    A        0      0        2 
  10 chr10_81955519     AOna    C    A        0      0        2 
  10 chr10_81955519     ASom    C    A        0      0        2 
  10 chr10_81955519     HCab    C    A        0      0        2 
  10 chr10_81955519     HPrz    C    A        0      0        2 
  10 chr10_81955519     ZBoe    C    A        0      0        2 
  10 chr10_81955519     ZGre    C    A        0      0        2 
  10 chr10_81955519     ZHar    C    A        0      0        2 
  10 chr10_81955519   Sample    C    A        1      2        2 
  10 chr10_81970978     AAsi    T    C        0      0        2 
  10 chr10_81970978     AKia    T    C        0      0        2 
  10 chr10_81970978     AOna    T    C        0      0        2 
  10 chr10_81970978     ASom    T    C        0      0        2 
  10 chr10_81970978     HCab    T    C        1      2        2 
  10 chr10_81970978     HPrz    T    C      0.5      1        2 
  10 chr10_81970978     ZBoe    T    C        0      0        2 
  10 chr10_81970978     ZGre    T    C        0      0        2 
  10 chr10_81970978     ZHar    T    C        0      0        2 
  10 chr10_81970978   Sample    T    C        0      0        2 
  10 chr10_81973158     AAsi    C    G        0      0        2 
  10 chr10_81973158     AKia    C    G        0      0        2 
  10 chr10_81973158     AOna    C    G        0      0        2 
  10 chr10_81973158     ASom    C    G        0      0        2 
  10 chr10_81973158     HCab    C    G        1      2        2 
  10 chr10_81973158     HPrz    C    G        1      2        2 
  10 chr10_81973158     ZBoe    C    G        0      0        2 
  10 chr10_81973158     ZGre    C    G        0      0        2 
  10 chr10_81973158     ZHar    C    G        0      0        2 
  10 chr10_81973158   Sample    C    G        0      0        2 
  10 chr10_81973223     AAsi    C    T        1      2        2 
  10 chr10_81973223     AKia    C    T        0      0        2 
  10 chr10_81973223     AOna    C    T        0      0        2 
  10 chr10_81973223     ASom    C    T        1      2        2 
  10 chr10_81973223     HCab    C    T        1      2        2 
  10 chr10_81973223     HPrz    C    T        1      2        2 
  10 chr10_81973223     ZBoe    C    T        0      0        2 
  10 chr10_81973223     ZGre    C    T        0      0        2 
  10 chr10_81973223     ZHar    C    T        0      0        2 
  10 chr10_81973223   Sample    C    T        1      2        2 
  10 chr10_81981351     AAsi    T    C        0      0        2 
  10 chr10_81981351     AKia    T    C        1      2        2 
  10 chr10_81981351     AOna    T    C        1      2        2 
  10 chr10_81981351     ASom    T    C        0      0        2 
  10 chr10_81981351     HCab    T    C        0      0        2 
  10 chr10_81981351     HPrz    T    C        0      0        2 
  10 chr10_81981351     ZBoe    T    C        0      0        2 
  10 chr10_81981351     ZGre    T    C        0      0        2 
  10 chr10_81981351     ZHar    T    C        0      0        2 
  10 chr10_81981351   Sample    T    C        0      0        2 
  10 chr10_81988061     AAsi    C    T        0      0        2 
  10 chr10_81988061     AKia    C    T        0      0        2 
  10 chr10_81988061     AOna    C    T        0      0        2 
  10 chr10_81988061     ASom    C    T        0      0        2 
  10 chr10_81988061     HCab    C    T        1      2        2 
  10 chr10_81988061     HPrz    C    T        1      2        2 
  10 chr10_81988061     ZBoe    C    T        0      0        2 
  10 chr10_81988061     ZGre    C    T        0      0        2 
  10 chr10_81988061     ZHar    C    T        0      0        2 
  10 chr10_81988061   Sample    C    T        0      0        2 
  10 chr10_81993092     AAsi    T    C        0      0        2 
  10 chr10_81993092     AKia    T    C        0      0        2 
  10 chr10_81993092     AOna    T    C        0      0        2 
  10 chr10_81993092     ASom    T    C        0      0        2 
  10 chr10_81993092     HCab    T    C        1      2        2 
  10 chr10_81993092     HPrz    T    C        1      2        2 
  10 chr10_81993092     ZBoe    T    C        0      0        2 
  10 chr10_81993092     ZGre    T    C        0      0        2 
  10 chr10_81993092     ZHar    T    C        0      0        2 
  10 chr10_81993092   Sample    T    C        0      0        2 
  10 chr10_81993862     AAsi    A    G      0.5      1        2 
  10 chr10_81993862     AKia    A    G        0      0        2 
  10 chr10_81993862     AOna    A    G        0      0        2 
  10 chr10_81993862     ASom    A    G        0      0        2 
  10 chr10_81993862     HCab    A    G        0      0        2 
  10 chr10_81993862     HPrz    A    G        0      0        2 
  10 chr10_81993862     ZBoe    A    G        0      0        2 
  10 chr10_81993862     ZGre    A    G        0      0        2 
  10 chr10_81993862     ZHar    A    G        0      0        2 
  10 chr10_81993862   Sample    A    G        0      0        2 
  10 chr10_81995958     AAsi    A    C        0      0        2 
  10 chr10_81995958     AKia    A    C        0      0        2 
  10 chr10_81995958     AOna    A    C        0      0        2 
  10 chr10_81995958     ASom    A    C        0      0        2 
  10 chr10_81995958     HCab    A    C        1      2        2 
  10 chr10_81995958     HPrz    A    C        1      2        2 
  10 chr10_81995958     ZBoe    A    C        0      0        2 
  10 chr10_81995958     ZGre    A    C        0      0        2 
  10 chr10_81995958     ZHar    A    C        0      0        2 
  10 chr10_81995958   Sample    A    C        0      0        2 
  10 chr10_82000797     AAsi    A    G        0      0        2 
  10 chr10_82000797     AKia    A    G        0      0        2 
  10 chr10_82000797     AOna    A    G        0      0        2 
  10 chr10_82000797     ASom    A    G        0      0        2 
  10 chr10_82000797     HCab    A    G        0      0        2 
  10 chr10_82000797     HPrz    A    G        0      0        2 
  10 chr10_82000797     ZBoe    A    G      0.5      1        2 
  10 chr10_82000797     ZGre    A    G        0      0        2 
  10 chr10_82000797     ZHar    A    G        0      0        2 
  10 chr10_82000797   Sample    A    G        0      0        2 
  10 chr10_82003509     AAsi    C    G        0      0        2 
  10 chr10_82003509     AKia    C    G        0      0        2 
  10 chr10_82003509     AOna    C    G        0      0        2 
  10 chr10_82003509     ASom    C    G        0      0        2 
  10 chr10_82003509     HCab    C    G        0      0        2 
  10 chr10_82003509     HPrz    C    G        0      0        2 
  10 chr10_82003509     ZBoe    C    G        1      2        2 
  10 chr10_82003509     ZGre    C    G        0      0        2 
  10 chr10_82003509     ZHar    C    G        0      0        2 
  10 chr10_82003509   Sample    C    G        0      0        2 
  10 chr10_82005857     AAsi    G    A        0      0        2 
  10 chr10_82005857     AKia    G    A        0      0        2 
  10 chr10_82005857     AOna    G    A        0      0        2 
  10 chr10_82005857     ASom    G    A        0      0        2 
  10 chr10_82005857     HCab    G    A        1      2        2 
  10 chr10_82005857     HPrz    G    A        1      2        2 
  10 chr10_82005857     ZBoe    G    A        0      0        2 
  10 chr10_82005857     ZGre    G    A        0      0        2 
  10 chr10_82005857     ZHar    G    A        0      0        2 
  10 chr10_82005857   Sample    G    A        0      0        2 
  10 chr10_82005923     AAsi    G    C        0      0        2 
  10 chr10_82005923     AKia    G    C        0      0        2 
  10 chr10_82005923     AOna    G    C        0      0        2 
  10 chr10_82005923     ASom    G    C        0      0        2 
  10 chr10_82005923     HCab    G    C        1      2        2 
  10 chr10_82005923     HPrz    G    C        1      2        2 
  10 chr10_82005923     ZBoe    G    C        0      0        2 
  10 chr10_82005923     ZGre    G    C        0      0        2 
  10 chr10_82005923     ZHar    G    C        0      0        2 
  10 chr10_82005923   Sample    G    C        0      0        2 
  10 chr10_82009508     AAsi    A    G        0      0        2 
  10 chr10_82009508     AKia    A    G        0      0        2 
  10 chr10_82009508     AOna    A    G        0      0        2 
  10 chr10_82009508     ASom    A    G        0      0        2 
  10 chr10_82009508     HCab    A    G        0      0        2 
  10 chr10_82009508     HPrz    A    G        0      0        2 
  10 chr10_82009508     ZBoe    A    G        0      0        2 
  10 chr10_82009508     ZGre    A    G      0.5      1        2 
  10 chr10_82009508     ZHar    A    G        0      0        2 
  10 chr10_82009508   Sample    A    G        0      0        2 
  10 chr10_82009944     AAsi    A    C        0      0        2 
  10 chr10_82009944     AKia    A    C        0      0        2 
  10 chr10_82009944     AOna    A    C        0      0        2 
  10 chr10_82009944     ASom    A    C        0      0        2 
  10 chr10_82009944     HCab    A    C        0      0        2 
  10 chr10_82009944     HPrz    A    C        0      0        2 
  10 chr10_82009944     ZBoe    A    C        0      0        2 
  10 chr10_82009944     ZGre    A    C      0.5      1        2 
  10 chr10_82009944     ZHar    A    C        0      0        2 
  10 chr10_82009944   Sample    A    C        0      0        2 
  10 chr10_82012790     AAsi    T    C        0      0        2 
  10 chr10_82012790     AKia    T    C        0      0        2 
  10 chr10_82012790     AOna    T    C        0      0        2 
  10 chr10_82012790     ASom    T    C        0      0        2 
  10 chr10_82012790     HCab    T    C        0      0        2 
  10 chr10_82012790     HPrz    T    C        0      0        2 
  10 chr10_82012790     ZBoe    T    C        0      0        2 
  10 chr10_82012790     ZGre    T    C      0.5      1        2 
  10 chr10_82012790     ZHar    T    C        0      0        2 
  10 chr10_82012790   Sample    T    C        0      0        2 
  10 chr10_82015028     AAsi    A    G        0      0        2 
  10 chr10_82015028     AKia    A    G        0      0        2 
  10 chr10_82015028     AOna    A    G        0      0        2 
  10 chr10_82015028     ASom    A    G      0.5      1        2 
  10 chr10_82015028     HCab    A    G        0      0        2 
  10 chr10_82015028     HPrz    A    G        0      0        2 
  10 chr10_82015028     ZBoe    A    G        0      0        2 
  10 chr10_82015028     ZGre    A    G        0      0        2 
  10 chr10_82015028     ZHar    A    G        0      0        2 
  10 chr10_82015028   Sample    A    G        0      0        2 
  10 chr10_82015036     AAsi    T    C        0      0        2 
  10 chr10_82015036     AKia    T    C        0      0        2 
  10 chr10_82015036     AOna    T    C        0      0        2 
  10 chr10_82015036     ASom    T    C        0      0        2 
  10 chr10_82015036     HCab    T    C        1      2        2 
  10 chr10_82015036     HPrz    T    C        1      2        2 
  10 chr10_82015036     ZBoe    T    C        0      0        2 
  10 chr10_82015036     ZGre    T    C        0      0        2 
  10 chr10_82015036     ZHar    T    C        0      0        2 
  10 chr10_82015036   Sample    T    C        0      0        2 
  10 chr10_82017456     AAsi    A    T        0      0        2 
  10 chr10_82017456     AKia    A    T        0      0        2 
  10 chr10_82017456     AOna    A    T        0      0        2 
  10 chr10_82017456     ASom    A    T        0      0        2 
  10 chr10_82017456     HCab    A    T        0      0        2 
  10 chr10_82017456     HPrz    A    T        0      0        2 
  10 chr10_82017456     ZBoe    A    T        0      0        2 
  10 chr10_82017456     ZGre    A    T      0.5      1        2 
  10 chr10_82017456     ZHar    A    T        0      0        2 
  10 chr10_82017456   Sample    A    T        0      0        2 
  10 chr10_82020624     AAsi    T    C        0      0        2 
  10 chr10_82020624     AKia    T    C        0      0        2 
  10 chr10_82020624     AOna    T    C        0      0        2 
  10 chr10_82020624     ASom    T    C      0.5      1        2 
  10 chr10_82020624     HCab    T    C        0      0        2 
  10 chr10_82020624     HPrz    T    C        0      0        2 
  10 chr10_82020624     ZBoe    T    C        0      0        2 
  10 chr10_82020624     ZGre    T    C        0      0        2 
  10 chr10_82020624     ZHar    T    C        0      0        2 
  10 chr10_82020624   Sample    T    C        0      0        2 
  10 chr10_82022570     AAsi    C    T        0      0        2 
  10 chr10_82022570     AKia    C    T        0      0        2 
  10 chr10_82022570     AOna    C    T        0      0        2 
  10 chr10_82022570     ASom    C    T        0      0        2 
  10 chr10_82022570     HCab    C    T        0      0        2 
  10 chr10_82022570     HPrz    C    T        0      0        2 
  10 chr10_82022570     ZBoe    C    T        0      0        2 
  10 chr10_82022570     ZGre    C    T      0.5      1        2 
  10 chr10_82022570     ZHar    C    T        0      0        2 
  10 chr10_82022570   Sample    C    T        0      0        2 
  10 chr10_82024616     AAsi    T    A        0      0        2 
  10 chr10_82024616     AKia    T    A        0      0        2 
  10 chr10_82024616     AOna    T    A        0      0        2 
  10 chr10_82024616     ASom    T    A        0      0        2 
  10 chr10_82024616     HCab    T    A        0      0        2 
  10 chr10_82024616     HPrz    T    A        0      0        2 
  10 chr10_82024616     ZBoe    T    A        0      0        2 
  10 chr10_82024616     ZGre    T    A      0.5      1        2 
  10 chr10_82024616     ZHar    T    A        0      0        2 
  10 chr10_82024616   Sample    T    A        0      0        2 
  10 chr10_82033016     AAsi    A    G        0      0        2 
  10 chr10_82033016     AKia    A    G        0      0        2 
  10 chr10_82033016     AOna    A    G        0      0        2 
  10 chr10_82033016     ASom    A    G        0      0        2 
  10 chr10_82033016     HCab    A    G        0      0        2 
  10 chr10_82033016     HPrz    A    G        0      0        2 
  10 chr10_82033016     ZBoe    A    G        0      0        2 
  10 chr10_82033016     ZGre    A    G      0.5      1        2 
  10 chr10_82033016     ZHar    A    G        0      0        2 
  10 chr10_82033016   Sample    A    G        0      0        2 
  10 chr10_82034525     AAsi    A    T        0      0        2 
  10 chr10_82034525     AKia    A    T      0.5      1        2 
  10 chr10_82034525     AOna    A    T        0      0        2 
  10 chr10_82034525     ASom    A    T        0      0        2 
  10 chr10_82034525     HCab    A    T        0      0        2 
  10 chr10_82034525     HPrz    A    T        0      0        2 
  10 chr10_82034525     ZBoe    A    T        0      0        2 
  10 chr10_82034525     ZGre    A    T        0      0        2 
  10 chr10_82034525     ZHar    A    T        0      0        2 
  10 chr10_82034525   Sample    A    T        0      0        2 
  10 chr10_82036159     AAsi    A    G        0      0        2 
  10 chr10_82036159     AKia    A    G        0      0        2 
  10 chr10_82036159     AOna    A    G        0      0        2 
  10 chr10_82036159     ASom    A    G        0      0        2 
  10 chr10_82036159     HCab    A    G        0      0        2 
  10 chr10_82036159     HPrz    A    G        0      0        2 
  10 chr10_82036159     ZBoe    A    G        0      0        2 
  10 chr10_82036159     ZGre    A    G      0.5      1        2 
  10 chr10_82036159     ZHar    A    G        0      0        2 
  10 chr10_82036159   Sample    A    G        0      0        2 
  10 chr10_82038095     AAsi    A    G        0      0        2 
  10 chr10_82038095     AKia    A    G        0      0        2 
  10 chr10_82038095     AOna    A    G        0      0        2 
  10 chr10_82038095     ASom    A    G        0      0        2 
  10 chr10_82038095     HCab    A    G        1      2        2 
  10 chr10_82038095     HPrz    A    G        1      2        2 
  10 chr10_82038095     ZBoe    A    G        0      0        2 
  10 chr10_82038095     ZGre    A    G        0      0        2 
  10 chr10_82038095     ZHar    A    G        0      0        2 
  10 chr10_82038095   Sample    A    G        0      0        2 
  10 chr10_82038856     AAsi    C    T        1      2        2 
  10 chr10_82038856     AKia    C    T        0      0        2 
  10 chr10_82038856     AOna    C    T        0      0        2 
  10 chr10_82038856     ASom    C    T        1      2        2 
  10 chr10_82038856     HCab    C    T        1      2        2 
  10 chr10_82038856     HPrz    C    T        1      2        2 
  10 chr10_82038856     ZBoe    C    T        0      0        2 
  10 chr10_82038856     ZGre    C    T        0      0        2 
  10 chr10_82038856     ZHar    C    T        0      0        2 
  10 chr10_82038856   Sample    C    T        1      2        2 
  10 chr10_82042166     AAsi    T    G      0.5      1        2 
  10 chr10_82042166     AKia    T    G        0      0        2 
  10 chr10_82042166     AOna    T    G        0      0        2 
  10 chr10_82042166     ASom    T    G        0      0        2 
  10 chr10_82042166     HCab    T    G        0      0        2 
  10 chr10_82042166     HPrz    T    G        0      0        2 
  10 chr10_82042166     ZBoe    T    G        0      0        2 
  10 chr10_82042166     ZGre    T    G        0      0        2 
  10 chr10_82042166     ZHar    T    G        0      0        2 
  10 chr10_82042166   Sample    T    G        0      0        2 
  10 chr10_82044833     AAsi    T    G        1      2        2 
  10 chr10_82044833     AKia    T    G        1      2        2 
  10 chr10_82044833     AOna    T    G        1      2        2 
  10 chr10_82044833     ASom    T    G        1      2        2 
  10 chr10_82044833     HCab    T    G        0      0        2 
  10 chr10_82044833     HPrz    T    G        0      0        2 
  10 chr10_82044833     ZBoe    T    G        0      0        2 
  10 chr10_82044833     ZGre    T    G        0      0        2 
  10 chr10_82044833     ZHar    T    G        0      0        2 
  10 chr10_82044833   Sample    T    G        1      2        2 
  10 chr10_82053227     AAsi    A    C        0      0        2 
  10 chr10_82053227     AKia    A    C        0      0        2 
  10 chr10_82053227     AOna    A    C        1      2        2 
  10 chr10_82053227     ASom    A    C        0      0        2 
  10 chr10_82053227     HCab    A    C        0      0        2 
  10 chr10_82053227     HPrz    A    C        0      0        2 
  10 chr10_82053227     ZBoe    A    C        0      0        2 
  10 chr10_82053227     ZGre    A    C        0      0        2 
  10 chr10_82053227     ZHar    A    C        0      0        2 
  10 chr10_82053227   Sample    A    C        0      0        2 
  10 chr10_82055883     AAsi    C    G        0      0        2 
  10 chr10_82055883     AKia    C    G        0      0        2 
  10 chr10_82055883     AOna    C    G        0      0        2 
  10 chr10_82055883     ASom    C    G        0      0        2 
  10 chr10_82055883     HCab    C    G        0      0        2 
  10 chr10_82055883     HPrz    C    G        0      0        2 
  10 chr10_82055883     ZBoe    C    G        0      0        2 
  10 chr10_82055883     ZGre    C    G      0.5      1        2 
  10 chr10_82055883     ZHar    C    G        0      0        2 
  10 chr10_82055883   Sample    C    G        0      0        2 
  10 chr10_82062461     AAsi    G    A        1      2        2 
  10 chr10_82062461     AKia    G    A        1      2        2 
  10 chr10_82062461     AOna    G    A        1      2        2 
  10 chr10_82062461     ASom    G    A        1      2        2 
  10 chr10_82062461     HCab    G    A        0      0        2 
  10 chr10_82062461     HPrz    G    A        0      0        2 
  10 chr10_82062461     ZBoe    G    A        0      0        2 
  10 chr10_82062461     ZGre    G    A        0      0        2 
  10 chr10_82062461     ZHar    G    A        0      0        2 
  10 chr10_82062461   Sample    G    A        1      2        2 
  10 chr10_82064096     AAsi    A    C        0      0        2 
  10 chr10_82064096     AKia    A    C        0      0        2 
  10 chr10_82064096     AOna    A    C        0      0        2 
  10 chr10_82064096     ASom    A    C        0      0        2 
  10 chr10_82064096     HCab    A    C        0      0        2 
  10 chr10_82064096     HPrz    A    C        0      0        2 
  10 chr10_82064096     ZBoe    A    C        0      0        2 
  10 chr10_82064096     ZGre    A    C        0      0        2 
  10 chr10_82064096     ZHar    A    C        1      2        2 
  10 chr10_82064096   Sample    A    C        0      0        2 
  10 chr10_82064528     AAsi    G    A        0      0        2 
  10 chr10_82064528     AKia    G    A        0      0        2 
  10 chr10_82064528     AOna    G    A        0      0        2 
  10 chr10_82064528     ASom    G    A        0      0        2 
  10 chr10_82064528     HCab    G    A        0      0        2 
  10 chr10_82064528     HPrz    G    A        0      0        2 
  10 chr10_82064528     ZBoe    G    A        0      0        2 
  10 chr10_82064528     ZGre    G    A        1      2        2 
  10 chr10_82064528     ZHar    G    A        0      0        2 
  10 chr10_82064528   Sample    G    A        0      0        2 
  10 chr10_82065944     AAsi    G    C        0      0        2 
  10 chr10_82065944     AKia    G    C        0      0        2 
  10 chr10_82065944     AOna    G    C        0      0        2 
  10 chr10_82065944     ASom    G    C        0      0        2 
  10 chr10_82065944     HCab    G    C        0      0        2 
  10 chr10_82065944     HPrz    G    C        0      0        2 
  10 chr10_82065944     ZBoe    G    C        1      2        2 
  10 chr10_82065944     ZGre    G    C        0      0        2 
  10 chr10_82065944     ZHar    G    C        0      0        2 
  10 chr10_82065944   Sample    G    C        0      0        2 
  10 chr10_82067274     AAsi    T    C        0      0        2 
  10 chr10_82067274     AKia    T    C        0      0        2 
  10 chr10_82067274     AOna    T    C        1      2        2 
  10 chr10_82067274     ASom    T    C        0      0        2 
  10 chr10_82067274     HCab    T    C        0      0        2 
  10 chr10_82067274     HPrz    T    C        0      0        2 
  10 chr10_82067274     ZBoe    T    C        0      0        2 
  10 chr10_82067274     ZGre    T    C        0      0        2 
  10 chr10_82067274     ZHar    T    C        0      0        2 
  10 chr10_82067274   Sample    T    C        0      0        2 
  10 chr10_82068711     AAsi    A    G        0      0        2 
  10 chr10_82068711     AKia    A    G        0      0        2 
  10 chr10_82068711     AOna    A    G        0      0        2 
  10 chr10_82068711     ASom    A    G        0      0        2 
  10 chr10_82068711     HCab    A    G        1      2        2 
  10 chr10_82068711     HPrz    A    G      0.5      1        2 
  10 chr10_82068711     ZBoe    A    G        0      0        2 
  10 chr10_82068711     ZGre    A    G        0      0        2 
  10 chr10_82068711     ZHar    A    G        0      0        2 
  10 chr10_82068711   Sample    A    G        0      0        2 
  10 chr10_82069376     AAsi    G    C        0      0        2 
  10 chr10_82069376     AKia    G    C        0      0        2 
  10 chr10_82069376     AOna    G    C        0      0        2 
  10 chr10_82069376     ASom    G    C        0      0        2 
  10 chr10_82069376     HCab    G    C        0      0        2 
  10 chr10_82069376     HPrz    G    C        0      0        2 
  10 chr10_82069376     ZBoe    G    C        0      0        2 
  10 chr10_82069376     ZGre    G    C        1      2        2 
  10 chr10_82069376     ZHar    G    C        0      0        2 
  10 chr10_82069376   Sample    G    C        0      0        2 
  10 chr10_82069404     AAsi    T    C        1      2        2 
  10 chr10_82069404     AKia    T    C      0.5      1        2 
  10 chr10_82069404     AOna    T    C        0      0        2 
  10 chr10_82069404     ASom    T    C        1      2        2 
  10 chr10_82069404     HCab    T    C        0      0        2 
  10 chr10_82069404     HPrz    T    C        0      0        2 
  10 chr10_82069404     ZBoe    T    C        0      0        2 
  10 chr10_82069404     ZGre    T    C        0      0        2 
  10 chr10_82069404     ZHar    T    C        0      0        2 
  10 chr10_82069404   Sample    T    C        1      2        2 
  10 chr10_82070041     AAsi    T    C        0      0        2 
  10 chr10_82070041     AKia    T    C        0      0        2 
  10 chr10_82070041     AOna    T    C        0      0        2 
  10 chr10_82070041     ASom    T    C        0      0        2 
  10 chr10_82070041     HCab    T    C        0      0        2 
  10 chr10_82070041     HPrz    T    C        0      0        2 
  10 chr10_82070041     ZBoe    T    C        0      0        2 
  10 chr10_82070041     ZGre    T    C      0.5      1        2 
  10 chr10_82070041     ZHar    T    C        0      0        2 
  10 chr10_82070041   Sample    T    C        0      0        2 
  10 chr10_82070430     AAsi    A    G        0      0        2 
  10 chr10_82070430     AKia    A    G        0      0        2 
  10 chr10_82070430     AOna    A    G        0      0        2 
  10 chr10_82070430     ASom    A    G        0      0        2 
  10 chr10_82070430     HCab    A    G        1      2        2 
  10 chr10_82070430     HPrz    A    G        1      2        2 
  10 chr10_82070430     ZBoe    A    G        0      0        2 
  10 chr10_82070430     ZGre    A    G        0      0        2 
  10 chr10_82070430     ZHar    A    G        0      0        2 
  10 chr10_82070430   Sample    A    G        0      0        2 
  10 chr10_82074606     AAsi    C    T        0      0        2 
  10 chr10_82074606     AKia    C    T        0      0        2 
  10 chr10_82074606     AOna    C    T        0      0        2 
  10 chr10_82074606     ASom    C    T        0      0        2 
  10 chr10_82074606     HCab    C    T        1      2        2 
  10 chr10_82074606     HPrz    C    T        1      2        2 
  10 chr10_82074606     ZBoe    C    T        0      0        2 
  10 chr10_82074606     ZGre    C    T        0      0        2 
  10 chr10_82074606     ZHar    C    T        0      0        2 
  10 chr10_82074606   Sample    C    T        0      0        2 
  10 chr10_82083101     AAsi    A    G        0      0        2 
  10 chr10_82083101     AKia    A    G        1      2        2 
  10 chr10_82083101     AOna    A    G        0      0        2 
  10 chr10_82083101     ASom    A    G        0      0        2 
  10 chr10_82083101     HCab    A    G        0      0        2 
  10 chr10_82083101     HPrz    A    G        0      0        2 
  10 chr10_82083101     ZBoe    A    G        0      0        2 
  10 chr10_82083101     ZGre    A    G        0      0        2 
  10 chr10_82083101     ZHar    A    G        0      0        2 
  10 chr10_82083101   Sample    A    G        0      0        2 
  10 chr10_82083370     AAsi    T    C        1      2        2 
  10 chr10_82083370     AKia    T    C        0      0        2 
  10 chr10_82083370     AOna    T    C        1      2        2 
  10 chr10_82083370     ASom    T    C        1      2        2 
  10 chr10_82083370     HCab    T    C        0      0        2 
  10 chr10_82083370     HPrz    T    C        0      0        2 
  10 chr10_82083370     ZBoe    T    C        0      0        2 
  10 chr10_82083370     ZGre    T    C        0      0        2 
  10 chr10_82083370     ZHar    T    C        0      0        2 
  10 chr10_82083370   Sample    T    C        1      2        2 
  10 chr10_82083881     AAsi    A    C        0      0        2 
  10 chr10_82083881     AKia    A    C        0      0        2 
  10 chr10_82083881     AOna    A    C        1      2        2 
  10 chr10_82083881     ASom    A    C        0      0        2 
  10 chr10_82083881     HCab    A    C        0      0        2 
  10 chr10_82083881     HPrz    A    C        0      0        2 
  10 chr10_82083881     ZBoe    A    C        0      0        2 
  10 chr10_82083881     ZGre    A    C        0      0        2 
  10 chr10_82083881     ZHar    A    C        0      0        2 
  10 chr10_82083881   Sample    A    C        0      0        2 
  10 chr10_82086445     AAsi    A    G        0      0        2 
  10 chr10_82086445     AKia    A    G        0      0        2 
  10 chr10_82086445     AOna    A    G        0      0        2 
  10 chr10_82086445     ASom    A    G        0      0        2 
  10 chr10_82086445     HCab    A    G        0      0        2 
  10 chr10_82086445     HPrz    A    G        0      0        2 
  10 chr10_82086445     ZBoe    A    G        1      2        2 
  10 chr10_82086445     ZGre    A    G        0      0        2 
  10 chr10_82086445     ZHar    A    G        0      0        2 
  10 chr10_82086445   Sample    A    G        0      0        2 
  10 chr10_82105942     AAsi    T    C        0      0        2 
  10 chr10_82105942     AKia    T    C        0      0        2 
  10 chr10_82105942     AOna    T    C        0      0        2 
  10 chr10_82105942     ASom    T    C        0      0        2 
  10 chr10_82105942     HCab    T    C        0      0        2 
  10 chr10_82105942     HPrz    T    C      0.5      1        2 
  10 chr10_82105942     ZBoe    T    C        0      0        2 
  10 chr10_82105942     ZGre    T    C        0      0        2 
  10 chr10_82105942     ZHar    T    C        0      0        2 
  10 chr10_82105942   Sample    T    C        0      0        2 
  10 chr10_82106596     AAsi    A    G        0      0        2 
  10 chr10_82106596     AKia    A    G      0.5      1        2 
  10 chr10_82106596     AOna    A    G        0      0        2 
  10 chr10_82106596     ASom    A    G        0      0        2 
  10 chr10_82106596     HCab    A    G        0      0        2 
  10 chr10_82106596     HPrz    A    G        0      0        2 
  10 chr10_82106596     ZBoe    A    G        0      0        2 
  10 chr10_82106596     ZGre    A    G        0      0        2 
  10 chr10_82106596     ZHar    A    G        0      0        2 
  10 chr10_82106596   Sample    A    G        0      0        2 
  10 chr10_82111186     AAsi    C    T        0      0        2 
  10 chr10_82111186     AKia    C    T      0.5      1        2 
  10 chr10_82111186     AOna    C    T        0      0        2 
  10 chr10_82111186     ASom    C    T        0      0        2 
  10 chr10_82111186     HCab    C    T        0      0        2 
  10 chr10_82111186     HPrz    C    T        0      0        2 
  10 chr10_82111186     ZBoe    C    T        0      0        2 
  10 chr10_82111186     ZGre    C    T        0      0        2 
  10 chr10_82111186     ZHar    C    T        0      0        2 
  10 chr10_82111186   Sample    C    T        0      0        2 
  10 chr10_82117775     AAsi    T    C        0      0        2 
  10 chr10_82117775     AKia    T    C      0.5      1        2 
  10 chr10_82117775     AOna    T    C        0      0        2 
  10 chr10_82117775     ASom    T    C        0      0        2 
  10 chr10_82117775     HCab    T    C        0      0        2 
  10 chr10_82117775     HPrz    T    C        0      0        2 
  10 chr10_82117775     ZBoe    T    C        0      0        2 
  10 chr10_82117775     ZGre    T    C        0      0        2 
  10 chr10_82117775     ZHar    T    C        0      0        2 
  10 chr10_82117775   Sample    T    C        0      0        2 
  10 chr10_82135371     AAsi    A    G        0      0        2 
  10 chr10_82135371     AKia    A    G        0      0        2 
  10 chr10_82135371     AOna    A    G        0      0        2 
  10 chr10_82135371     ASom    A    G        0      0        2 
  10 chr10_82135371     HCab    A    G        0      0        2 
  10 chr10_82135371     HPrz    A    G        0      0        2 
  10 chr10_82135371     ZBoe    A    G      0.5      1        2 
  10 chr10_82135371     ZGre    A    G        0      0        2 
  10 chr10_82135371     ZHar    A    G        1      2        2 
  10 chr10_82135371   Sample    A    G        0      0        2 
  10 chr10_82136443     AAsi    T    C        1      2        2 
  10 chr10_82136443     AKia    T    C        0      0        2 
  10 chr10_82136443     AOna    T    C        0      0        2 
  10 chr10_82136443     ASom    T    C        1      2        2 
  10 chr10_82136443     HCab    T    C        0      0        2 
  10 chr10_82136443     HPrz    T    C        0      0        2 
  10 chr10_82136443     ZBoe    T    C        0      0        2 
  10 chr10_82136443     ZGre    T    C        0      0        2 
  10 chr10_82136443     ZHar    T    C        0      0        2 
  10 chr10_82136443   Sample    T    C        1      2        2 
  10 chr10_82136953     AAsi    C    T        0      0        2 
  10 chr10_82136953     AKia    C    T        0      0        2 
  10 chr10_82136953     AOna    C    T        0      0        2 
  10 chr10_82136953     ASom    C    T        0      0        2 
  10 chr10_82136953     HCab    C    T        0      0        2 
  10 chr10_82136953     HPrz    C    T        0      0        2 
  10 chr10_82136953     ZBoe    C    T      0.5      1        2 
  10 chr10_82136953     ZGre    C    T        0      0        2 
  10 chr10_82136953     ZHar    C    T        0      0        2 
  10 chr10_82136953   Sample    C    T        0      0        2 
  10 chr10_82147018     AAsi    A    G        0      0        2 
  10 chr10_82147018     AKia    A    G        0      0        2 
  10 chr10_82147018     AOna    A    G        1      2        2 
  10 chr10_82147018     ASom    A    G        0      0        2 
  10 chr10_82147018     HCab    A    G        0      0        2 
  10 chr10_82147018     HPrz    A    G        0      0        2 
  10 chr10_82147018     ZBoe    A    G        0      0        2 
  10 chr10_82147018     ZGre    A    G        0      0        2 
  10 chr10_82147018     ZHar    A    G        0      0        2 
  10 chr10_82147018   Sample    A    G        0      0        2 
  10 chr10_82152227     AAsi    A    G        1      2        2 
  10 chr10_82152227     AKia    A    G        0      0        2 
  10 chr10_82152227     AOna    A    G        0      0        2 
  10 chr10_82152227     ASom    A    G        0      0        2 
  10 chr10_82152227     HCab    A    G        0      0        2 
  10 chr10_82152227     HPrz    A    G        0      0        2 
  10 chr10_82152227     ZBoe    A    G        0      0        2 
  10 chr10_82152227     ZGre    A    G        0      0        2 
  10 chr10_82152227     ZHar    A    G        0      0        2 
  10 chr10_82152227   Sample    A    G        1      2        2 
  10 chr10_82152378     AAsi    C    A        0      0        2 
  10 chr10_82152378     AKia    C    A        0      0        2 
  10 chr10_82152378     AOna    C    A        0      0        2 
  10 chr10_82152378     ASom    C    A        0      0        2 
  10 chr10_82152378     HCab    C    A        0      0        2 
  10 chr10_82152378     HPrz    C    A        0      0        2 
  10 chr10_82152378     ZBoe    C    A        1      2        2 
  10 chr10_82152378     ZGre    C    A      0.5      1        2 
  10 chr10_82152378     ZHar    C    A        0      0        2 
  10 chr10_82152378   Sample    C    A        0      0        2 
  10 chr10_82153886     AAsi    A    G        0      0        2 
  10 chr10_82153886     AKia    A    G        0      0        2 
  10 chr10_82153886     AOna    A    G        0      0        2 
  10 chr10_82153886     ASom    A    G        0      0        2 
  10 chr10_82153886     HCab    A    G        0      0        2 
  10 chr10_82153886     HPrz    A    G        0      0        2 
  10 chr10_82153886     ZBoe    A    G      0.5      1        2 
  10 chr10_82153886     ZGre    A    G        0      0        2 
  10 chr10_82153886     ZHar    A    G        0      0        2 
  10 chr10_82153886   Sample    A    G        0      0        2 
  10 chr10_82155105     AAsi    A    G        0      0        2 
  10 chr10_82155105     AKia    A    G        0      0        2 
  10 chr10_82155105     AOna    A    G        0      0        2 
  10 chr10_82155105     ASom    A    G        0      0        2 
  10 chr10_82155105     HCab    A    G        0      0        2 
  10 chr10_82155105     HPrz    A    G        0      0        2 
  10 chr10_82155105     ZBoe    A    G        1      2        2 
  10 chr10_82155105     ZGre    A    G        0      0        2 
  10 chr10_82155105     ZHar    A    G        0      0        2 
  10 chr10_82155105   Sample    A    G        0      0        2 
  10 chr10_82160063     AAsi    C    T        0      0        2 
  10 chr10_82160063     AKia    C    T        0      0        2 
  10 chr10_82160063     AOna    C    T        0      0        2 
  10 chr10_82160063     ASom    C    T        0      0        2 
  10 chr10_82160063     HCab    C    T        1      2        2 
  10 chr10_82160063     HPrz    C    T        1      2        2 
  10 chr10_82160063     ZBoe    C    T        0      0        2 
  10 chr10_82160063     ZGre    C    T        0      0        2 
  10 chr10_82160063     ZHar    C    T        0      0        2 
  10 chr10_82160063   Sample    C    T        0      0        2 
  10 chr10_82172613     AAsi    A    G        0      0        2 
  10 chr10_82172613     AKia    A    G        1      2        2 
  10 chr10_82172613     AOna    A    G        1      2        2 
  10 chr10_82172613     ASom    A    G        0      0        2 
  10 chr10_82172613     HCab    A    G        0      0        2 
  10 chr10_82172613     HPrz    A    G        0      0        2 
  10 chr10_82172613     ZBoe    A    G        0      0        2 
  10 chr10_82172613     ZGre    A    G        0      0        2 
  10 chr10_82172613     ZHar    A    G        0      0        2 
  10 chr10_82172613   Sample    A    G        0      0        2 
  10 chr10_82172847     AAsi    A    G        1      2        2 
  10 chr10_82172847     AKia    A    G        0      0        2 
  10 chr10_82172847     AOna    A    G        0      0        2 
  10 chr10_82172847     ASom    A    G        1      2        2 
  10 chr10_82172847     HCab    A    G        0      0        2 
  10 chr10_82172847     HPrz    A    G        0      0        2 
  10 chr10_82172847     ZBoe    A    G        0      0        2 
  10 chr10_82172847     ZGre    A    G        0      0        2 
  10 chr10_82172847     ZHar    A    G        0      0        2 
  10 chr10_82172847   Sample    A    G        1      2        2 
  10 chr10_82174131     AAsi    G    A        0      0        2 
  10 chr10_82174131     AKia    G    A        0      0        2 
  10 chr10_82174131     AOna    G    A        1      2        2 
  10 chr10_82174131     ASom    G    A        0      0        2 
  10 chr10_82174131     HCab    G    A        0      0        2 
  10 chr10_82174131     HPrz    G    A        0      0        2 
  10 chr10_82174131     ZBoe    G    A        0      0        2 
  10 chr10_82174131     ZGre    G    A        0      0        2 
  10 chr10_82174131     ZHar    G    A        0      0        2 
  10 chr10_82174131   Sample    G    A        0      0        2 
  10 chr10_82189800     AAsi    C    A        0      0        2 
  10 chr10_82189800     AKia    C    A        0      0        2 
  10 chr10_82189800     AOna    C    A        0      0        2 
  10 chr10_82189800     ASom    C    A        0      0        2 
  10 chr10_82189800     HCab    C    A        1      2        2 
  10 chr10_82189800     HPrz    C    A        1      2        2 
  10 chr10_82189800     ZBoe    C    A        0      0        2 
  10 chr10_82189800     ZGre    C    A        0      0        2 
  10 chr10_82189800     ZHar    C    A        0      0        2 
  10 chr10_82189800   Sample    C    A        0      0        2 
  10 chr10_82194102     AAsi    C    T        0      0        2 
  10 chr10_82194102     AKia    C    T        0      0        2 
  10 chr10_82194102     AOna    C    T        0      0        2 
  10 chr10_82194102     ASom    C    T        0      0        2 
  10 chr10_82194102     HCab    C    T        0      0        2 
  10 chr10_82194102     HPrz    C    T        0      0        2 
  10 chr10_82194102     ZBoe    C    T      0.5      1        2 
  10 chr10_82194102     ZGre    C    T        0      0        2 
  10 chr10_82194102     ZHar    C    T        0      0        2 
  10 chr10_82194102   Sample    C    T        0      0        2 
  10 chr10_82199745     AAsi    A    G        0      0        2 
  10 chr10_82199745     AKia    A    G        0      0        2 
  10 chr10_82199745     AOna    A    G        0      0        2 
  10 chr10_82199745     ASom    A    G        0      0        2 
  10 chr10_82199745     HCab    A    G        0      0        2 
  10 chr10_82199745     HPrz    A    G        0      0        2 
  10 chr10_82199745     ZBoe    A    G        0      0        2 
  10 chr10_82199745     ZGre    A    G        1      2        2 
  10 chr10_82199745     ZHar    A    G        0      0        2 
  10 chr10_82199745   Sample    A    G        0      0        2 
  10 chr10_82204775     AAsi    G    T        0      0        2 
  10 chr10_82204775     AKia    G    T      0.5      1        2 
  10 chr10_82204775     AOna    G    T        0      0        2 
  10 chr10_82204775     ASom    G    T        0      0        2 
  10 chr10_82204775     HCab    G    T        0      0        2 
  10 chr10_82204775     HPrz    G    T        0      0        2 
  10 chr10_82204775     ZBoe    G    T        0      0        2 
  10 chr10_82204775     ZGre    G    T        0      0        2 
  10 chr10_82204775     ZHar    G    T        0      0        2 
  10 chr10_82204775   Sample    G    T        0      0        2 
  10 chr10_82207286     AAsi    G    A        0      0        2 
  10 chr10_82207286     AKia    G    A        0      0        2 
  10 chr10_82207286     AOna    G    A        0      0        2 
  10 chr10_82207286     ASom    G    A        0      0        2 
  10 chr10_82207286     HCab    G    A        0      0        2 
  10 chr10_82207286     HPrz    G    A        0      0        2 
  10 chr10_82207286     ZBoe    G    A      0.5      1        2 
  10 chr10_82207286     ZGre    G    A        0      0        2 
  10 chr10_82207286     ZHar    G    A        0      0        2 
  10 chr10_82207286   Sample    G    A        0      0        2 
  10 chr10_82208830     AAsi    C    G        0      0        2 
  10 chr10_82208830     AKia    C    G        0      0        2 
  10 chr10_82208830     AOna    C    G        1      2        2 
  10 chr10_82208830     ASom    C    G        0      0        2 
  10 chr10_82208830     HCab    C    G        0      0        2 
  10 chr10_82208830     HPrz    C    G        0      0        2 
  10 chr10_82208830     ZBoe    C    G        0      0        2 
  10 chr10_82208830     ZGre    C    G        0      0        2 
  10 chr10_82208830     ZHar    C    G        0      0        2 
  10 chr10_82208830   Sample    C    G        0      0        2 
  10 chr10_82211287     AAsi    C    T        0      0        2 
  10 chr10_82211287     AKia    C    T      0.5      1        2 
  10 chr10_82211287     AOna    C    T        0      0        2 
  10 chr10_82211287     ASom    C    T        0      0        2 
  10 chr10_82211287     HCab    C    T        0      0        2 
  10 chr10_82211287     HPrz    C    T        0      0        2 
  10 chr10_82211287     ZBoe    C    T        0      0        2 
  10 chr10_82211287     ZGre    C    T        0      0        2 
  10 chr10_82211287     ZHar    C    T        0      0        2 
  10 chr10_82211287   Sample    C    T        0      0        2 
  10 chr10_82211970     AAsi    A    G        0      0        2 
  10 chr10_82211970     AKia    A    G        0      0        2 
  10 chr10_82211970     AOna    A    G        0      0        2 
  10 chr10_82211970     ASom    A    G      0.5      1        2 
  10 chr10_82211970     HCab    A    G        0      0        2 
  10 chr10_82211970     HPrz    A    G        0      0        2 
  10 chr10_82211970     ZBoe    A    G        0      0        2 
  10 chr10_82211970     ZGre    A    G        0      0        2 
  10 chr10_82211970     ZHar    A    G        0      0        2 
  10 chr10_82211970   Sample    A    G        0      0        2 
  10 chr10_82212416     AAsi    A    G        0      0        2 
  10 chr10_82212416     AKia    A    G      0.5      1        2 
  10 chr10_82212416     AOna    A    G        0      0        2 
  10 chr10_82212416     ASom    A    G        0      0        2 
  10 chr10_82212416     HCab    A    G        0      0        2 
  10 chr10_82212416     HPrz    A    G        0      0        2 
  10 chr10_82212416     ZBoe    A    G        0      0        2 
  10 chr10_82212416     ZGre    A    G        0      0        2 
  10 chr10_82212416     ZHar    A    G        0      0        2 
  10 chr10_82212416   Sample    A    G        0      0        2 
  10 chr10_82212878     AAsi    T    C        0      0        2 
  10 chr10_82212878     AKia    T    C        1      2        2 
  10 chr10_82212878     AOna    T    C        0      0        2 
  10 chr10_82212878     ASom    T    C        0      0        2 
  10 chr10_82212878     HCab    T    C        0      0        2 
  10 chr10_82212878     HPrz    T    C        0      0        2 
  10 chr10_82212878     ZBoe    T    C        0      0        2 
  10 chr10_82212878     ZGre    T    C        0      0        2 
  10 chr10_82212878     ZHar    T    C        0      0        2 
  10 chr10_82212878   Sample    T    C        0      0        2 
  10 chr10_82214260     AAsi    T    C        0      0        2 
  10 chr10_82214260     AKia    T    C        0      0        2 
  10 chr10_82214260     AOna    T    C        0      0        2 
  10 chr10_82214260     ASom    T    C        0      0        2 
  10 chr10_82214260     HCab    T    C        1      2        2 
  10 chr10_82214260     HPrz    T    C        1      2        2 
  10 chr10_82214260     ZBoe    T    C        0      0        2 
  10 chr10_82214260     ZGre    T    C        0      0        2 
  10 chr10_82214260     ZHar    T    C        0      0        2 
  10 chr10_82214260   Sample    T    C        0      0        2 
  10 chr10_82217212     AAsi    C    A        0      0        2 
  10 chr10_82217212     AKia    C    A        0      0        2 
  10 chr10_82217212     AOna    C    A        0      0        2 
  10 chr10_82217212     ASom    C    A        0      0        2 
  10 chr10_82217212     HCab    C    A        1      2        2 
  10 chr10_82217212     HPrz    C    A      0.5      1        2 
  10 chr10_82217212     ZBoe    C    A        0      0        2 
  10 chr10_82217212     ZGre    C    A        0      0        2 
  10 chr10_82217212     ZHar    C    A        0      0        2 
  10 chr10_82217212   Sample    C    A        0      0        2 
  10 chr10_82219823     AAsi    T    C        0      0        2 
  10 chr10_82219823     AKia    T    C        0      0        2 
  10 chr10_82219823     AOna    T    C        0      0        2 
  10 chr10_82219823     ASom    T    C        0      0        2 
  10 chr10_82219823     HCab    T    C        0      0        2 
  10 chr10_82219823     HPrz    T    C      0.5      1        2 
  10 chr10_82219823     ZBoe    T    C        0      0        2 
  10 chr10_82219823     ZGre    T    C        0      0        2 
  10 chr10_82219823     ZHar    T    C        0      0        2 
  10 chr10_82219823   Sample    T    C        0      0        2 
  10 chr10_82220654     AAsi    A    G        0      0        2 
  10 chr10_82220654     AKia    A    G      0.5      1        2 
  10 chr10_82220654     AOna    A    G        0      0        2 
  10 chr10_82220654     ASom    A    G        0      0        2 
  10 chr10_82220654     HCab    A    G        0      0        2 
  10 chr10_82220654     HPrz    A    G        0      0        2 
  10 chr10_82220654     ZBoe    A    G        0      0        2 
  10 chr10_82220654     ZGre    A    G        0      0        2 
  10 chr10_82220654     ZHar    A    G        0      0        2 
  10 chr10_82220654   Sample    A    G        0      0        2 
  10 chr10_82221591     AAsi    C    T        0      0        2 
  10 chr10_82221591     AKia    C    T        0      0        2 
  10 chr10_82221591     AOna    C    T        0      0        2 
  10 chr10_82221591     ASom    C    T        0      0        2 
  10 chr10_82221591     HCab    C    T        1      2        2 
  10 chr10_82221591     HPrz    C    T        1      2        2 
  10 chr10_82221591     ZBoe    C    T        0      0        2 
  10 chr10_82221591     ZGre    C    T        0      0        2 
  10 chr10_82221591     ZHar    C    T        0      0        2 
  10 chr10_82221591   Sample    C    T        0      0        2 
  10 chr10_82221825     AAsi    G    C      0.5      1        2 
  10 chr10_82221825     AKia    G    C        0      0        2 
  10 chr10_82221825     AOna    G    C        0      0        2 
  10 chr10_82221825     ASom    G    C        0      0        2 
  10 chr10_82221825     HCab    G    C        0      0        2 
  10 chr10_82221825     HPrz    G    C        0      0        2 
  10 chr10_82221825     ZBoe    G    C        0      0        2 
  10 chr10_82221825     ZGre    G    C        0      0        2 
  10 chr10_82221825     ZHar    G    C        0      0        2 
  10 chr10_82221825   Sample    G    C        0      0        2 
  10 chr10_82223145     AAsi    G    T        0      0        2 
  10 chr10_82223145     AKia    G    T        0      0        2 
  10 chr10_82223145     AOna    G    T        0      0        2 
  10 chr10_82223145     ASom    G    T        0      0        2 
  10 chr10_82223145     HCab    G    T        1      2        2 
  10 chr10_82223145     HPrz    G    T        1      2        2 
  10 chr10_82223145     ZBoe    G    T        0      0        2 
  10 chr10_82223145     ZGre    G    T        0      0        2 
  10 chr10_82223145     ZHar    G    T        0      0        2 
  10 chr10_82223145   Sample    G    T        0      0        2 
  10 chr10_82225037     AAsi    A    G        0      0        2 
  10 chr10_82225037     AKia    A    G        0      0        2 
  10 chr10_82225037     AOna    A    G        0      0        2 
  10 chr10_82225037     ASom    A    G        0      0        2 
  10 chr10_82225037     HCab    A    G        1      2        2 
  10 chr10_82225037     HPrz    A    G      0.5      1        2 
  10 chr10_82225037     ZBoe    A    G        0      0        2 
  10 chr10_82225037     ZGre    A    G        0      0        2 
  10 chr10_82225037     ZHar    A    G        0      0        2 
  10 chr10_82225037   Sample    A    G        0      0        2 
  10 chr10_82225475     AAsi    C    T        0      0        2 
  10 chr10_82225475     AKia    C    T      0.5      1        2 
  10 chr10_82225475     AOna    C    T        0      0        2 
  10 chr10_82225475     ASom    C    T        0      0        2 
  10 chr10_82225475     HCab    C    T        0      0        2 
  10 chr10_82225475     HPrz    C    T        0      0        2 
  10 chr10_82225475     ZBoe    C    T        0      0        2 
  10 chr10_82225475     ZGre    C    T        0      0        2 
  10 chr10_82225475     ZHar    C    T        0      0        2 
  10 chr10_82225475   Sample    C    T        0      0        2 
  10 chr10_82225675     AAsi    A    G        0      0        2 
  10 chr10_82225675     AKia    A    G        0      0        2 
  10 chr10_82225675     AOna    A    G        0      0        2 
  10 chr10_82225675     ASom    A    G        0      0        2 
  10 chr10_82225675     HCab    A    G        0      0        2 
  10 chr10_82225675     HPrz    A    G      0.5      1        2 
  10 chr10_82225675     ZBoe    A    G        0      0        2 
  10 chr10_82225675     ZGre    A    G        0      0        2 
  10 chr10_82225675     ZHar    A    G        0      0        2 
  10 chr10_82225675   Sample    A    G        0      0        2 
  10 chr10_82230347     AAsi    A    G      0.5      1        2 
  10 chr10_82230347     AKia    A    G        0      0        2 
  10 chr10_82230347     AOna    A    G        0      0        2 
  10 chr10_82230347     ASom    A    G        0      0        2 
  10 chr10_82230347     HCab    A    G        0      0        2 
  10 chr10_82230347     HPrz    A    G        0      0        2 
  10 chr10_82230347     ZBoe    A    G        0      0        2 
  10 chr10_82230347     ZGre    A    G        0      0        2 
  10 chr10_82230347     ZHar    A    G        0      0        2 
  10 chr10_82230347   Sample    A    G        0      0        2 
  10 chr10_82237102     AAsi    T    C        0      0        2 
  10 chr10_82237102     AKia    T    C        0      0        2 
  10 chr10_82237102     AOna    T    C        0      0        2 
  10 chr10_82237102     ASom    T    C        0      0        2 
  10 chr10_82237102     HCab    T    C        0      0        2 
  10 chr10_82237102     HPrz    T    C        0      0        2 
  10 chr10_82237102     ZBoe    T    C      0.5      1        2 
  10 chr10_82237102     ZGre    T    C        0      0        2 
  10 chr10_82237102     ZHar    T    C        0      0        2 
  10 chr10_82237102   Sample    T    C        0      0        2 
  10 chr10_82238460     AAsi    A    G        0      0        2 
  10 chr10_82238460     AKia    A    G        0      0        2 
  10 chr10_82238460     AOna    A    G        0      0        2 
  10 chr10_82238460     ASom    A    G        0      0        2 
  10 chr10_82238460     HCab    A    G        0      0        2 
  10 chr10_82238460     HPrz    A    G      0.5      1        2 
  10 chr10_82238460     ZBoe    A    G        0      0        2 
  10 chr10_82238460     ZGre    A    G        0      0        2 
  10 chr10_82238460     ZHar    A    G        0      0        2 
  10 chr10_82238460   Sample    A    G        0      0        2 
  10 chr10_82246440     AAsi    T    C        0      0        2 
  10 chr10_82246440     AKia    T    C      0.5      1        2 
  10 chr10_82246440     AOna    T    C        0      0        2 
  10 chr10_82246440     ASom    T    C        0      0        2 
  10 chr10_82246440     HCab    T    C        0      0        2 
  10 chr10_82246440     HPrz    T    C        0      0        2 
  10 chr10_82246440     ZBoe    T    C        0      0        2 
  10 chr10_82246440     ZGre    T    C        0      0        2 
  10 chr10_82246440     ZHar    T    C        0      0        2 
  10 chr10_82246440   Sample    T    C        0      0        2 
  10 chr10_82249474     AAsi    A    G      0.5      1        2 
  10 chr10_82249474     AKia    A    G        0      0        2 
  10 chr10_82249474     AOna    A    G      0.5      1        2 
  10 chr10_82249474     ASom    A    G      0.5      1        2 
  10 chr10_82249474     HCab    A    G        0      0        2 
  10 chr10_82249474     HPrz    A    G        0      0        2 
  10 chr10_82249474     ZBoe    A    G      0.5      1        2 
  10 chr10_82249474     ZGre    A    G      0.5      1        2 
  10 chr10_82249474     ZHar    A    G      0.5      1        2 
  10 chr10_82249474   Sample    A    G        0      0        2 
  10 chr10_82249974     AAsi    G    A        0      0        2 
  10 chr10_82249974     AKia    G    A        0      0        2 
  10 chr10_82249974     AOna    G    A        1      2        2 
  10 chr10_82249974     ASom    G    A        0      0        2 
  10 chr10_82249974     HCab    G    A        0      0        2 
  10 chr10_82249974     HPrz    G    A        0      0        2 
  10 chr10_82249974     ZBoe    G    A        0      0        2 
  10 chr10_82249974     ZGre    G    A        0      0        2 
  10 chr10_82249974     ZHar    G    A        0      0        2 
  10 chr10_82249974   Sample    G    A        0      0        2 
  10 chr10_82251582     AAsi    C    G        0      0        2 
  10 chr10_82251582     AKia    C    G        0      0        2 
  10 chr10_82251582     AOna    C    G        0      0        2 
  10 chr10_82251582     ASom    C    G        0      0        2 
  10 chr10_82251582     HCab    C    G        0      0        2 
  10 chr10_82251582     HPrz    C    G        0      0        2 
  10 chr10_82251582     ZBoe    C    G        0      0        2 
  10 chr10_82251582     ZGre    C    G        0      0        2 
  10 chr10_82251582     ZHar    C    G        1      2        2 
  10 chr10_82251582   Sample    C    G        0      0        2 
  10 chr10_82252565     AAsi    C    T        0      0        2 
  10 chr10_82252565     AKia    C    T        0      0        2 
  10 chr10_82252565     AOna    C    T        0      0        2 
  10 chr10_82252565     ASom    C    T        0      0        2 
  10 chr10_82252565     HCab    C    T        1      2        2 
  10 chr10_82252565     HPrz    C    T        1      2        2 
  10 chr10_82252565     ZBoe    C    T        0      0        2 
  10 chr10_82252565     ZGre    C    T        0      0        2 
  10 chr10_82252565     ZHar    C    T        0      0        2 
  10 chr10_82252565   Sample    C    T        0      0        2 
  10 chr10_82258793     AAsi    T    C        1      2        2 
  10 chr10_82258793     AKia    T    C        0      0        2 
  10 chr10_82258793     AOna    T    C        0      0        2 
  10 chr10_82258793     ASom    T    C        0      0        2 
  10 chr10_82258793     HCab    T    C        0      0        2 
  10 chr10_82258793     HPrz    T    C        0      0        2 
  10 chr10_82258793     ZBoe    T    C        0      0        2 
  10 chr10_82258793     ZGre    T    C        0      0        2 
  10 chr10_82258793     ZHar    T    C        0      0        2 
  10 chr10_82258793   Sample    T    C        0      0        2 
  10 chr10_82264906     AAsi    T    C        0      0        2 
  10 chr10_82264906     AKia    T    C        1      2        2 
  10 chr10_82264906     AOna    T    C        1      2        2 
  10 chr10_82264906     ASom    T    C        0      0        2 
  10 chr10_82264906     HCab    T    C        0      0        2 
  10 chr10_82264906     HPrz    T    C        0      0        2 
  10 chr10_82264906     ZBoe    T    C        0      0        2 
  10 chr10_82264906     ZGre    T    C        0      0        2 
  10 chr10_82264906     ZHar    T    C        0      0        2 
  10 chr10_82264906   Sample    T    C        0      0        2 
  10 chr10_82265991     AAsi    C    T        0      0        2 
  10 chr10_82265991     AKia    C    T        0      0        2 
  10 chr10_82265991     AOna    C    T        1      2        2 
  10 chr10_82265991     ASom    C    T        0      0        2 
  10 chr10_82265991     HCab    C    T        0      0        2 
  10 chr10_82265991     HPrz    C    T        0      0        2 
  10 chr10_82265991     ZBoe    C    T        0      0        2 
  10 chr10_82265991     ZGre    C    T        0      0        2 
  10 chr10_82265991     ZHar    C    T        0      0        2 
  10 chr10_82265991   Sample    C    T        0      0        2 
  10 chr10_82275752     AAsi    T    G        0      0        2 
  10 chr10_82275752     AKia    T    G        0      0        2 
  10 chr10_82275752     AOna    T    G        0      0        2 
  10 chr10_82275752     ASom    T    G        0      0        2 
  10 chr10_82275752     HCab    T    G        0      0        2 
  10 chr10_82275752     HPrz    T    G        0      0        2 
  10 chr10_82275752     ZBoe    T    G        0      0        2 
  10 chr10_82275752     ZGre    T    G      0.5      1        2 
  10 chr10_82275752     ZHar    T    G        0      0        2 
  10 chr10_82275752   Sample    T    G        0      0        2 
  10 chr10_82279096     AAsi    T    C        0      0        2 
  10 chr10_82279096     AKia    T    C        0      0        2 
  10 chr10_82279096     AOna    T    C        0      0        2 
  10 chr10_82279096     ASom    T    C        0      0        2 
  10 chr10_82279096     HCab    T    C        1      2        2 
  10 chr10_82279096     HPrz    T    C        1      2        2 
  10 chr10_82279096     ZBoe    T    C        0      0        2 
  10 chr10_82279096     ZGre    T    C        0      0        2 
  10 chr10_82279096     ZHar    T    C        0      0        2 
  10 chr10_82279096   Sample    T    C        0      0        2 
  10 chr10_82280892     AAsi    A    G        0      0        2 
  10 chr10_82280892     AKia    A    G        0      0        2 
  10 chr10_82280892     AOna    A    G        0      0        2 
  10 chr10_82280892     ASom    A    G        0      0        2 
  10 chr10_82280892     HCab    A    G        0      0        2 
  10 chr10_82280892     HPrz    A    G      0.5      1        2 
  10 chr10_82280892     ZBoe    A    G        0      0        2 
  10 chr10_82280892     ZGre    A    G        0      0        2 
  10 chr10_82280892     ZHar    A    G        0      0        2 
  10 chr10_82280892   Sample    A    G        0      0        2 
  10 chr10_82282699     AAsi    T    C        0      0        2 
  10 chr10_82282699     AKia    T    C        0      0        2 
  10 chr10_82282699     AOna    T    C        0      0        2 
  10 chr10_82282699     ASom    T    C        0      0        2 
  10 chr10_82282699     HCab    T    C        0      0        2 
  10 chr10_82282699     HPrz    T    C        0      0        2 
  10 chr10_82282699     ZBoe    T    C        1      2        2 
  10 chr10_82282699     ZGre    T    C        0      0        2 
  10 chr10_82282699     ZHar    T    C        0      0        2 
  10 chr10_82282699   Sample    T    C        0      0        2 
  10 chr10_82284256     AAsi    A    G        0      0        2 
  10 chr10_82284256     AKia    A    G        0      0        2 
  10 chr10_82284256     AOna    A    G        1      2        2 
  10 chr10_82284256     ASom    A    G        0      0        2 
  10 chr10_82284256     HCab    A    G        0      0        2 
  10 chr10_82284256     HPrz    A    G        0      0        2 
  10 chr10_82284256     ZBoe    A    G        0      0        2 
  10 chr10_82284256     ZGre    A    G        0      0        2 
  10 chr10_82284256     ZHar    A    G        0      0        2 
  10 chr10_82284256   Sample    A    G        0      0        2 
  10 chr10_82296597     AAsi    G    A        0      0        2 
  10 chr10_82296597     AKia    G    A        0      0        2 
  10 chr10_82296597     AOna    G    A        0      0        2 
  10 chr10_82296597     ASom    G    A        0      0        2 
  10 chr10_82296597     HCab    G    A        0      0        2 
  10 chr10_82296597     HPrz    G    A        0      0        2 
  10 chr10_82296597     ZBoe    G    A        1      2        2 
  10 chr10_82296597     ZGre    G    A        0      0        2 
  10 chr10_82296597     ZHar    G    A        0      0        2 
  10 chr10_82296597   Sample    G    A        0      0        2 
  10 chr10_82308076     AAsi    C    T        0      0        2 
  10 chr10_82308076     AKia    C    T        0      0        2 
  10 chr10_82308076     AOna    C    T        0      0        2 
  10 chr10_82308076     ASom    C    T        0      0        2 
  10 chr10_82308076     HCab    C    T        1      2        2 
  10 chr10_82308076     HPrz    C    T      0.5      1        2 
  10 chr10_82308076     ZBoe    C    T        0      0        2 
  10 chr10_82308076     ZGre    C    T        0      0        2 
  10 chr10_82308076     ZHar    C    T        0      0        2 
  10 chr10_82308076   Sample    C    T        0      0        2 
  10 chr10_82312697     AAsi    T    C        1      2        2 
  10 chr10_82312697     AKia    T    C        1      2        2 
  10 chr10_82312697     AOna    T    C        1      2        2 
  10 chr10_82312697     ASom    T    C        1      2        2 
  10 chr10_82312697     HCab    T    C        0      0        2 
  10 chr10_82312697     HPrz    T    C        0      0        2 
  10 chr10_82312697     ZBoe    T    C        0      0        2 
  10 chr10_82312697     ZGre    T    C        0      0        2 
  10 chr10_82312697     ZHar    T    C        0      0        2 
  10 chr10_82312697   Sample    T    C        1      2        2 
  10 chr10_82316703     AAsi    T    C        0      0        2 
  10 chr10_82316703     AKia    T    C        0      0        2 
  10 chr10_82316703     AOna    T    C        0      0        2 
  10 chr10_82316703     ASom    T    C        0      0        2 
  10 chr10_82316703     HCab    T    C        1      2        2 
  10 chr10_82316703     HPrz    T    C      0.5      1        2 
  10 chr10_82316703     ZBoe    T    C      0.5      1        2 
  10 chr10_82316703     ZGre    T    C        0      0        2 
  10 chr10_82316703     ZHar    T    C        0      0        2 
  10 chr10_82316703   Sample    T    C        0      0        2 
  10 chr10_82328364     AAsi    T    A        0      0        2 
  10 chr10_82328364     AKia    T    A        1      2        2 
  10 chr10_82328364     AOna    T    A        0      0        2 
  10 chr10_82328364     ASom    T    A        0      0        2 
  10 chr10_82328364     HCab    T    A        0      0        2 
  10 chr10_82328364     HPrz    T    A        0      0        2 
  10 chr10_82328364     ZBoe    T    A        0      0        2 
  10 chr10_82328364     ZGre    T    A        0      0        2 
  10 chr10_82328364     ZHar    T    A        0      0        2 
  10 chr10_82328364   Sample    T    A        0      0        2 
  10 chr10_82328621     AAsi    A    G        0      0        2 
  10 chr10_82328621     AKia    A    G        0      0        2 
  10 chr10_82328621     AOna    A    G        0      0        2 
  10 chr10_82328621     ASom    A    G        0      0        2 
  10 chr10_82328621     HCab    A    G        0      0        2 
  10 chr10_82328621     HPrz    A    G        0      0        2 
  10 chr10_82328621     ZBoe    A    G      0.5      1        2 
  10 chr10_82328621     ZGre    A    G        0      0        2 
  10 chr10_82328621     ZHar    A    G        0      0        2 
  10 chr10_82328621   Sample    A    G        0      0        2 
  10 chr10_82329988     AAsi    C    T        0      0        2 
  10 chr10_82329988     AKia    C    T        1      2        2 
  10 chr10_82329988     AOna    C    T        0      0        2 
  10 chr10_82329988     ASom    C    T        0      0        2 
  10 chr10_82329988     HCab    C    T        0      0        2 
  10 chr10_82329988     HPrz    C    T        0      0        2 
  10 chr10_82329988     ZBoe    C    T        0      0        2 
  10 chr10_82329988     ZGre    C    T        0      0        2 
  10 chr10_82329988     ZHar    C    T        0      0        2 
  10 chr10_82329988   Sample    C    T        0      0        2 
  10 chr10_82331385     AAsi    A    G        0      0        2 
  10 chr10_82331385     AKia    A    G        0      0        2 
  10 chr10_82331385     AOna    A    G        0      0        2 
  10 chr10_82331385     ASom    A    G        0      0        2 
  10 chr10_82331385     HCab    A    G        0      0        2 
  10 chr10_82331385     HPrz    A    G      0.5      1        2 
  10 chr10_82331385     ZBoe    A    G        0      0        2 
  10 chr10_82331385     ZGre    A    G        0      0        2 
  10 chr10_82331385     ZHar    A    G        0      0        2 
  10 chr10_82331385   Sample    A    G        0      0        2 
  10 chr10_82339731     AAsi    A    C        0      0        2 
  10 chr10_82339731     AKia    A    C        0      0        2 
  10 chr10_82339731     AOna    A    C        0      0        2 
  10 chr10_82339731     ASom    A    C      0.5      1        2 
  10 chr10_82339731     HCab    A    C        0      0        2 
  10 chr10_82339731     HPrz    A    C        0      0        2 
  10 chr10_82339731     ZBoe    A    C        0      0        2 
  10 chr10_82339731     ZGre    A    C        0      0        2 
  10 chr10_82339731     ZHar    A    C        0      0        2 
  10 chr10_82339731   Sample    A    C        0      0        2 
  10 chr10_82351771     AAsi    A    G        0      0        2 
  10 chr10_82351771     AKia    A    G        0      0        2 
  10 chr10_82351771     AOna    A    G        0      0        2 
  10 chr10_82351771     ASom    A    G        0      0        2 
  10 chr10_82351771     HCab    A    G        1      2        2 
  10 chr10_82351771     HPrz    A    G        1      2        2 
  10 chr10_82351771     ZBoe    A    G        0      0        2 
  10 chr10_82351771     ZGre    A    G        0      0        2 
  10 chr10_82351771     ZHar    A    G        0      0        2 
  10 chr10_82351771   Sample    A    G        0      0        2 
  10 chr10_82355695     AAsi    T    C        0      0        2 
  10 chr10_82355695     AKia    T    C        0      0        2 
  10 chr10_82355695     AOna    T    C        0      0        2 
  10 chr10_82355695     ASom    T    C        0      0        2 
  10 chr10_82355695     HCab    T    C        0      0        2 
  10 chr10_82355695     HPrz    T    C        0      0        2 
  10 chr10_82355695     ZBoe    T    C      0.5      1        2 
  10 chr10_82355695     ZGre    T    C        0      0        2 
  10 chr10_82355695     ZHar    T    C        0      0        2 
  10 chr10_82355695   Sample    T    C        0      0        2 
  10 chr10_82378407     AAsi    C    T        0      0        2 
  10 chr10_82378407     AKia    C    T        0      0        2 
  10 chr10_82378407     AOna    C    T        0      0        2 
  10 chr10_82378407     ASom    C    T        0      0        2 
  10 chr10_82378407     HCab    C    T        1      2        2 
  10 chr10_82378407     HPrz    C    T        1      2        2 
  10 chr10_82378407     ZBoe    C    T        0      0        2 
  10 chr10_82378407     ZGre    C    T        0      0        2 
  10 chr10_82378407     ZHar    C    T        0      0        2 
  10 chr10_82378407   Sample    C    T        0      0        2 
  10 chr10_82379477     AAsi    G    A        0      0        2 
  10 chr10_82379477     AKia    G    A        0      0        2 
  10 chr10_82379477     AOna    G    A        0      0        2 
  10 chr10_82379477     ASom    G    A        0      0        2 
  10 chr10_82379477     HCab    G    A        0      0        2 
  10 chr10_82379477     HPrz    G    A        0      0        2 
  10 chr10_82379477     ZBoe    G    A        1      2        2 
  10 chr10_82379477     ZGre    G    A        0      0        2 
  10 chr10_82379477     ZHar    G    A        1      2        2 
  10 chr10_82379477   Sample    G    A        0      0        2 
  10 chr10_82379615     AAsi    T    A        0      0        2 
  10 chr10_82379615     AKia    T    A        0      0        2 
  10 chr10_82379615     AOna    T    A        0      0        2 
  10 chr10_82379615     ASom    T    A        0      0        2 
  10 chr10_82379615     HCab    T    A        1      2        2 
  10 chr10_82379615     HPrz    T    A        1      2        2 
  10 chr10_82379615     ZBoe    T    A        0      0        2 
  10 chr10_82379615     ZGre    T    A        0      0        2 
  10 chr10_82379615     ZHar    T    A        0      0        2 
  10 chr10_82379615   Sample    T    A        0      0        2 
  10 chr10_82386506     AAsi    C    T        0      0        2 
  10 chr10_82386506     AKia    C    T        0      0        2 
  10 chr10_82386506     AOna    C    T        0      0        2 
  10 chr10_82386506     ASom    C    T        0      0        2 
  10 chr10_82386506     HCab    C    T        1      2        2 
  10 chr10_82386506     HPrz    C    T        1      2        2 
  10 chr10_82386506     ZBoe    C    T        0      0        2 
  10 chr10_82386506     ZGre    C    T        0      0        2 
  10 chr10_82386506     ZHar    C    T        0      0        2 
  10 chr10_82386506   Sample    C    T        0      0        2 
  10 chr10_82387975     AAsi    C    G        0      0        2 
  10 chr10_82387975     AKia    C    G        0      0        2 
  10 chr10_82387975     AOna    C    G        0      0        2 
  10 chr10_82387975     ASom    C    G        0      0        2 
  10 chr10_82387975     HCab    C    G        0      0        2 
  10 chr10_82387975     HPrz    C    G        0      0        2 
  10 chr10_82387975     ZBoe    C    G        0      0        2 
  10 chr10_82387975     ZGre    C    G        0      0        2 
  10 chr10_82387975     ZHar    C    G        1      2        2 
  10 chr10_82387975   Sample    C    G        0      0        2 
  10 chr10_82408004     AAsi    G    A        0      0        2 
  10 chr10_82408004     AKia    G    A        0      0        2 
  10 chr10_82408004     AOna    G    A        1      2        2 
  10 chr10_82408004     ASom    G    A        0      0        2 
  10 chr10_82408004     HCab    G    A        0      0        2 
  10 chr10_82408004     HPrz    G    A        0      0        2 
  10 chr10_82408004     ZBoe    G    A        0      0        2 
  10 chr10_82408004     ZGre    G    A        0      0        2 
  10 chr10_82408004     ZHar    G    A        0      0        2 
  10 chr10_82408004   Sample    G    A        0      0        2 
  10 chr10_82417515     AAsi    G    A        0      0        2 
  10 chr10_82417515     AKia    G    A        0      0        2 
  10 chr10_82417515     AOna    G    A        0      0        2 
  10 chr10_82417515     ASom    G    A        0      0        2 
  10 chr10_82417515     HCab    G    A        0      0        2 
  10 chr10_82417515     HPrz    G    A        0      0        2 
  10 chr10_82417515     ZBoe    G    A        0      0        2 
  10 chr10_82417515     ZGre    G    A      0.5      1        2 
  10 chr10_82417515     ZHar    G    A        0      0        2 
  10 chr10_82417515   Sample    G    A        0      0        2 
  10 chr10_82417923     AAsi    A    G        0      0        2 
  10 chr10_82417923     AKia    A    G        0      0        2 
  10 chr10_82417923     AOna    A    G        0      0        2 
  10 chr10_82417923     ASom    A    G        0      0        2 
  10 chr10_82417923     HCab    A    G        1      2        2 
  10 chr10_82417923     HPrz    A    G        0      0        2 
  10 chr10_82417923     ZBoe    A    G        0      0        2 
  10 chr10_82417923     ZGre    A    G        0      0        2 
  10 chr10_82417923     ZHar    A    G        0      0        2 
  10 chr10_82417923   Sample    A    G        0      0        2 
  10 chr10_82424966     AAsi    T    C        0      0        2 
  10 chr10_82424966     AKia    T    C        0      0        2 
  10 chr10_82424966     AOna    T    C        0      0        2 
  10 chr10_82424966     ASom    T    C        0      0        2 
  10 chr10_82424966     HCab    T    C        0      0        2 
  10 chr10_82424966     HPrz    T    C        0      0        2 
  10 chr10_82424966     ZBoe    T    C        0      0        2 
  10 chr10_82424966     ZGre    T    C        0      0        2 
  10 chr10_82424966     ZHar    T    C      0.5      1        2 
  10 chr10_82424966   Sample    T    C        0      0        2 
  10 chr10_82428097     AAsi    C    A        0      0        2 
  10 chr10_82428097     AKia    C    A        0      0        2 
  10 chr10_82428097     AOna    C    A        0      0        2 
  10 chr10_82428097     ASom    C    A        0      0        2 
  10 chr10_82428097     HCab    C    A        0      0        2 
  10 chr10_82428097     HPrz    C    A        1      2        2 
  10 chr10_82428097     ZBoe    C    A        0      0        2 
  10 chr10_82428097     ZGre    C    A        0      0        2 
  10 chr10_82428097     ZHar    C    A        0      0        2 
  10 chr10_82428097   Sample    C    A        0      0        2 
  10 chr10_82432473     AAsi    A    G        0      0        2 
  10 chr10_82432473     AKia    A    G        0      0        2 
  10 chr10_82432473     AOna    A    G        0      0        2 
  10 chr10_82432473     ASom    A    G        0      0        2 
  10 chr10_82432473     HCab    A    G        1      2        2 
  10 chr10_82432473     HPrz    A    G        1      2        2 
  10 chr10_82432473     ZBoe    A    G        0      0        2 
  10 chr10_82432473     ZGre    A    G        0      0        2 
  10 chr10_82432473     ZHar    A    G        0      0        2 
  10 chr10_82432473   Sample    A    G        0      0        2 
  10 chr10_82442843     AAsi    T    C        0      0        2 
  10 chr10_82442843     AKia    T    C        0      0        2 
  10 chr10_82442843     AOna    T    C        0      0        2 
  10 chr10_82442843     ASom    T    C        0      0        2 
  10 chr10_82442843     HCab    T    C        0      0        2 
  10 chr10_82442843     HPrz    T    C        0      0        2 
  10 chr10_82442843     ZBoe    T    C        0      0        2 
  10 chr10_82442843     ZGre    T    C        0      0        2 
  10 chr10_82442843     ZHar    T    C      0.5      1        2 
  10 chr10_82442843   Sample    T    C        0      0        2 
  10 chr10_82451404     AAsi    C    T        0      0        2 
  10 chr10_82451404     AKia    C    T        0      0        2 
  10 chr10_82451404     AOna    C    T        0      0        2 
  10 chr10_82451404     ASom    C    T        0      0        2 
  10 chr10_82451404     HCab    C    T        1      2        2 
  10 chr10_82451404     HPrz    C    T        1      2        2 
  10 chr10_82451404     ZBoe    C    T        0      0        2 
  10 chr10_82451404     ZGre    C    T        0      0        2 
  10 chr10_82451404     ZHar    C    T        0      0        2 
  10 chr10_82451404   Sample    C    T        0      0        2 
  10 chr10_82457415     AAsi    G    T        0      0        2 
  10 chr10_82457415     AKia    G    T        0      0        2 
  10 chr10_82457415     AOna    G    T        0      0        2 
  10 chr10_82457415     ASom    G    T        0      0        2 
  10 chr10_82457415     HCab    G    T        0      0        2 
  10 chr10_82457415     HPrz    G    T      0.5      1        2 
  10 chr10_82457415     ZBoe    G    T        0      0        2 
  10 chr10_82457415     ZGre    G    T        0      0        2 
  10 chr10_82457415     ZHar    G    T        0      0        2 
  10 chr10_82457415   Sample    G    T        0      0        2 
  10 chr10_82467527     AAsi    A    G        0      0        2 
  10 chr10_82467527     AKia    A    G        0      0        2 
  10 chr10_82467527     AOna    A    G        1      2        2 
  10 chr10_82467527     ASom    A    G        0      0        2 
  10 chr10_82467527     HCab    A    G        0      0        2 
  10 chr10_82467527     HPrz    A    G        0      0        2 
  10 chr10_82467527     ZBoe    A    G        0      0        2 
  10 chr10_82467527     ZGre    A    G        0      0        2 
  10 chr10_82467527     ZHar    A    G        0      0        2 
  10 chr10_82467527   Sample    A    G        0      0        2 
  10 chr10_82477671     AAsi    C    T        0      0        2 
  10 chr10_82477671     AKia    C    T        0      0        2 
  10 chr10_82477671     AOna    C    T        1      2        2 
  10 chr10_82477671     ASom    C    T        0      0        2 
  10 chr10_82477671     HCab    C    T        0      0        2 
  10 chr10_82477671     HPrz    C    T        0      0        2 
  10 chr10_82477671     ZBoe    C    T        0      0        2 
  10 chr10_82477671     ZGre    C    T        0      0        2 
  10 chr10_82477671     ZHar    C    T        0      0        2 
  10 chr10_82477671   Sample    C    T        0      0        2 
  10 chr10_82481546     AAsi    T    C        0      0        2 
  10 chr10_82481546     AKia    T    C        0      0        2 
  10 chr10_82481546     AOna    T    C        0      0        2 
  10 chr10_82481546     ASom    T    C        0      0        2 
  10 chr10_82481546     HCab    T    C        1      2        2 
  10 chr10_82481546     HPrz    T    C        1      2        2 
  10 chr10_82481546     ZBoe    T    C        0      0        2 
  10 chr10_82481546     ZGre    T    C        0      0        2 
  10 chr10_82481546     ZHar    T    C        0      0        2 
  10 chr10_82481546   Sample    T    C        0      0        2 
  10 chr10_82487480     AAsi    C    G        0      0        2 
  10 chr10_82487480     AKia    C    G        0      0        2 
  10 chr10_82487480     AOna    C    G        0      0        2 
  10 chr10_82487480     ASom    C    G        0      0        2 
  10 chr10_82487480     HCab    C    G        0      0        2 
  10 chr10_82487480     HPrz    C    G        0      0        2 
  10 chr10_82487480     ZBoe    C    G        0      0        2 
  10 chr10_82487480     ZGre    C    G        0      0        2 
  10 chr10_82487480     ZHar    C    G        1      2        2 
  10 chr10_82487480   Sample    C    G        0      0        2 
  10 chr10_82491634     AAsi    A    G        0      0        2 
  10 chr10_82491634     AKia    A    G        1      2        2 
  10 chr10_82491634     AOna    A    G        0      0        2 
  10 chr10_82491634     ASom    A    G        0      0        2 
  10 chr10_82491634     HCab    A    G        0      0        2 
  10 chr10_82491634     HPrz    A    G        0      0        2 
  10 chr10_82491634     ZBoe    A    G        0      0        2 
  10 chr10_82491634     ZGre    A    G        0      0        2 
  10 chr10_82491634     ZHar    A    G        0      0        2 
  10 chr10_82491634   Sample    A    G        0      0        2 
  10 chr10_82492320     AAsi    C    T        1      2        2 
  10 chr10_82492320     AKia    C    T        1      2        2 
  10 chr10_82492320     AOna    C    T        1      2        2 
  10 chr10_82492320     ASom    C    T        1      2        2 
  10 chr10_82492320     HCab    C    T        0      0        2 
  10 chr10_82492320     HPrz    C    T        0      0        2 
  10 chr10_82492320     ZBoe    C    T        0      0        2 
  10 chr10_82492320     ZGre    C    T        0      0        2 
  10 chr10_82492320     ZHar    C    T        0      0        2 
  10 chr10_82492320   Sample    C    T        1      2        2 
  10 chr10_82494227     AAsi    G    A        0      0        2 
  10 chr10_82494227     AKia    G    A        1      2        2 
  10 chr10_82494227     AOna    G    A        1      2        2 
  10 chr10_82494227     ASom    G    A        0      0        2 
  10 chr10_82494227     HCab    G    A        0      0        2 
  10 chr10_82494227     HPrz    G    A        0      0        2 
  10 chr10_82494227     ZBoe    G    A        0      0        2 
  10 chr10_82494227     ZGre    G    A        0      0        2 
  10 chr10_82494227     ZHar    G    A        0      0        2 
  10 chr10_82494227   Sample    G    A        0      0        2 
  10 chr10_82505444     AAsi    T    C        1      2        2 
  10 chr10_82505444     AKia    T    C        1      2        2 
  10 chr10_82505444     AOna    T    C        1      2        2 
  10 chr10_82505444     ASom    T    C        1      2        2 
  10 chr10_82505444     HCab    T    C        0      0        2 
  10 chr10_82505444     HPrz    T    C        0      0        2 
  10 chr10_82505444     ZBoe    T    C        0      0        2 
  10 chr10_82505444     ZGre    T    C        0      0        2 
  10 chr10_82505444     ZHar    T    C        0      0        2 
  10 chr10_82505444   Sample    T    C        1      2        2 
  10 chr10_82506601     AAsi    A    G        0      0        2 
  10 chr10_82506601     AKia    A    G        0      0        2 
  10 chr10_82506601     AOna    A    G        1      2        2 
  10 chr10_82506601     ASom    A    G        0      0        2 
  10 chr10_82506601     HCab    A    G        0      0        2 
  10 chr10_82506601     HPrz    A    G        0      0        2 
  10 chr10_82506601     ZBoe    A    G        0      0        2 
  10 chr10_82506601     ZGre    A    G        0      0        2 
  10 chr10_82506601     ZHar    A    G        0      0        2 
  10 chr10_82506601   Sample    A    G        0      0        2 
  10 chr10_82509161     AAsi    G    A        0      0        2 
  10 chr10_82509161     AKia    G    A        0      0        2 
  10 chr10_82509161     AOna    G    A        1      2        2 
  10 chr10_82509161     ASom    G    A        0      0        2 
  10 chr10_82509161     HCab    G    A        0      0        2 
  10 chr10_82509161     HPrz    G    A        0      0        2 
  10 chr10_82509161     ZBoe    G    A        0      0        2 
  10 chr10_82509161     ZGre    G    A        0      0        2 
  10 chr10_82509161     ZHar    G    A        0      0        2 
  10 chr10_82509161   Sample    G    A        0      0        2 
  10 chr10_82510558     AAsi    G    A        0      0        2 
  10 chr10_82510558     AKia    G    A        0      0        2 
  10 chr10_82510558     AOna    G    A        1      2        2 
  10 chr10_82510558     ASom    G    A        0      0        2 
  10 chr10_82510558     HCab    G    A        0      0        2 
  10 chr10_82510558     HPrz    G    A        0      0        2 
  10 chr10_82510558     ZBoe    G    A        0      0        2 
  10 chr10_82510558     ZGre    G    A        0      0        2 
  10 chr10_82510558     ZHar    G    A        0      0        2 
  10 chr10_82510558   Sample    G    A        0      0        2 
  10 chr10_82514278     AAsi    A    G        0      0        2 
  10 chr10_82514278     AKia    A    G        0      0        2 
  10 chr10_82514278     AOna    A    G        0      0        2 
  10 chr10_82514278     ASom    A    G      0.5      1        2 
  10 chr10_82514278     HCab    A    G        0      0        2 
  10 chr10_82514278     HPrz    A    G        0      0        2 
  10 chr10_82514278     ZBoe    A    G        0      0        2 
  10 chr10_82514278     ZGre    A    G        0      0        2 
  10 chr10_82514278     ZHar    A    G        0      0        2 
  10 chr10_82514278   Sample    A    G        0      0        2 
  10 chr10_82521967     AAsi    G    A        0      0        2 
  10 chr10_82521967     AKia    G    A        0      0        2 
  10 chr10_82521967     AOna    G    A        0      0        2 
  10 chr10_82521967     ASom    G    A      0.5      1        2 
  10 chr10_82521967     HCab    G    A        0      0        2 
  10 chr10_82521967     HPrz    G    A        0      0        2 
  10 chr10_82521967     ZBoe    G    A        0      0        2 
  10 chr10_82521967     ZGre    G    A        0      0        2 
  10 chr10_82521967     ZHar    G    A        0      0        2 
  10 chr10_82521967   Sample    G    A        0      0        2 
  10 chr10_82524868     AAsi    T    C        0      0        2 
  10 chr10_82524868     AKia    T    C        1      2        2 
  10 chr10_82524868     AOna    T    C        0      0        2 
  10 chr10_82524868     ASom    T    C        0      0        2 
  10 chr10_82524868     HCab    T    C        0      0        2 
  10 chr10_82524868     HPrz    T    C        0      0        2 
  10 chr10_82524868     ZBoe    T    C        0      0        2 
  10 chr10_82524868     ZGre    T    C        0      0        2 
  10 chr10_82524868     ZHar    T    C        0      0        2 
  10 chr10_82524868   Sample    T    C        0      0        2 
  10 chr10_82526680     AAsi    C    A        0      0        2 
  10 chr10_82526680     AKia    C    A        0      0        2 
  10 chr10_82526680     AOna    C    A        1      2        2 
  10 chr10_82526680     ASom    C    A        0      0        2 
  10 chr10_82526680     HCab    C    A        0      0        2 
  10 chr10_82526680     HPrz    C    A        0      0        2 
  10 chr10_82526680     ZBoe    C    A        0      0        2 
  10 chr10_82526680     ZGre    C    A        0      0        2 
  10 chr10_82526680     ZHar    C    A        0      0        2 
  10 chr10_82526680   Sample    C    A        0      0        2 
  10 chr10_82528104     AAsi    G    C        1      2        2 
  10 chr10_82528104     AKia    G    C        0      0        2 
  10 chr10_82528104     AOna    G    C        0      0        2 
  10 chr10_82528104     ASom    G    C        1      2        2 
  10 chr10_82528104     HCab    G    C        0      0        2 
  10 chr10_82528104     HPrz    G    C        0      0        2 
  10 chr10_82528104     ZBoe    G    C        0      0        2 
  10 chr10_82528104     ZGre    G    C        0      0        2 
  10 chr10_82528104     ZHar    G    C        0      0        2 
  10 chr10_82528104   Sample    G    C        1      2        2 
  10 chr10_82529197     AAsi    T    C        0      0        2 
  10 chr10_82529197     AKia    T    C        0      0        2 
  10 chr10_82529197     AOna    T    C        0      0        2 
  10 chr10_82529197     ASom    T    C        0      0        2 
  10 chr10_82529197     HCab    T    C        1      2        2 
  10 chr10_82529197     HPrz    T    C        1      2        2 
  10 chr10_82529197     ZBoe    T    C        0      0        2 
  10 chr10_82529197     ZGre    T    C        0      0        2 
  10 chr10_82529197     ZHar    T    C        0      0        2 
  10 chr10_82529197   Sample    T    C        0      0        2 
  10 chr10_82531437     AAsi    C    G        0      0        2 
  10 chr10_82531437     AKia    C    G        0      0        2 
  10 chr10_82531437     AOna    C    G        0      0        2 
  10 chr10_82531437     ASom    C    G      0.5      1        2 
  10 chr10_82531437     HCab    C    G        0      0        2 
  10 chr10_82531437     HPrz    C    G        0      0        2 
  10 chr10_82531437     ZBoe    C    G        0      0        2 
  10 chr10_82531437     ZGre    C    G        0      0        2 
  10 chr10_82531437     ZHar    C    G        0      0        2 
  10 chr10_82531437   Sample    C    G        0      0        2 
  10 chr10_82534905     AAsi    G    A        0      0        2 
  10 chr10_82534905     AKia    G    A        1      2        2 
  10 chr10_82534905     AOna    G    A        0      0        2 
  10 chr10_82534905     ASom    G    A        0      0        2 
  10 chr10_82534905     HCab    G    A        0      0        2 
  10 chr10_82534905     HPrz    G    A        0      0        2 
  10 chr10_82534905     ZBoe    G    A        0      0        2 
  10 chr10_82534905     ZGre    G    A        0      0        2 
  10 chr10_82534905     ZHar    G    A        0      0        2 
  10 chr10_82534905   Sample    G    A        0      0        2 
  10 chr10_82541090     AAsi    G    C        0      0        2 
  10 chr10_82541090     AKia    G    C        0      0        2 
  10 chr10_82541090     AOna    G    C        0      0        2 
  10 chr10_82541090     ASom    G    C        0      0        2 
  10 chr10_82541090     HCab    G    C        1      2        2 
  10 chr10_82541090     HPrz    G    C        1      2        2 
  10 chr10_82541090     ZBoe    G    C        0      0        2 
  10 chr10_82541090     ZGre    G    C        0      0        2 
  10 chr10_82541090     ZHar    G    C        0      0        2 
  10 chr10_82541090   Sample    G    C        0      0        2 
  10 chr10_82541911     AAsi    A    G        0      0        2 
  10 chr10_82541911     AKia    A    G        0      0        2 
  10 chr10_82541911     AOna    A    G        0      0        2 
  10 chr10_82541911     ASom    A    G      0.5      1        2 
  10 chr10_82541911     HCab    A    G        0      0        2 
  10 chr10_82541911     HPrz    A    G        0      0        2 
  10 chr10_82541911     ZBoe    A    G        0      0        2 
  10 chr10_82541911     ZGre    A    G        0      0        2 
  10 chr10_82541911     ZHar    A    G        0      0        2 
  10 chr10_82541911   Sample    A    G        0      0        2 
  10 chr10_82543664     AAsi    C    T        0      0        2 
  10 chr10_82543664     AKia    C    T        0      0        2 
  10 chr10_82543664     AOna    C    T        0      0        2 
  10 chr10_82543664     ASom    C    T        0      0        2 
  10 chr10_82543664     HCab    C    T        1      2        2 
  10 chr10_82543664     HPrz    C    T        1      2        2 
  10 chr10_82543664     ZBoe    C    T        0      0        2 
  10 chr10_82543664     ZGre    C    T        0      0        2 
  10 chr10_82543664     ZHar    C    T        0      0        2 
  10 chr10_82543664   Sample    C    T        0      0        2 
  10 chr10_82556886     AAsi    T    C        0      0        2 
  10 chr10_82556886     AKia    T    C        0      0        2 
  10 chr10_82556886     AOna    T    C        0      0        2 
  10 chr10_82556886     ASom    T    C        0      0        2 
  10 chr10_82556886     HCab    T    C        0      0        2 
  10 chr10_82556886     HPrz    T    C      0.5      1        2 
  10 chr10_82556886     ZBoe    T    C        0      0        2 
  10 chr10_82556886     ZGre    T    C        0      0        2 
  10 chr10_82556886     ZHar    T    C        0      0        2 
  10 chr10_82556886   Sample    T    C        0      0        2 
  10 chr10_82562480     AAsi    T    A        0      0        2 
  10 chr10_82562480     AKia    T    A        0      0        2 
  10 chr10_82562480     AOna    T    A        0      0        2 
  10 chr10_82562480     ASom    T    A        0      0        2 
  10 chr10_82562480     HCab    T    A        0      0        2 
  10 chr10_82562480     HPrz    T    A        0      0        2 
  10 chr10_82562480     ZBoe    T    A      0.5      1        2 
  10 chr10_82562480     ZGre    T    A        0      0        2 
  10 chr10_82562480     ZHar    T    A        0      0        2 
  10 chr10_82562480   Sample    T    A        0      0        2 
  10 chr10_82563966     AAsi    G    C        1      2        2 
  10 chr10_82563966     AKia    G    C        1      2        2 
  10 chr10_82563966     AOna    G    C        1      2        2 
  10 chr10_82563966     ASom    G    C        1      2        2 
  10 chr10_82563966     HCab    G    C        0      0        2 
  10 chr10_82563966     HPrz    G    C        0      0        2 
  10 chr10_82563966     ZBoe    G    C        0      0        2 
  10 chr10_82563966     ZGre    G    C        0      0        2 
  10 chr10_82563966     ZHar    G    C        0      0        2 
  10 chr10_82563966   Sample    G    C        1      2        2 
  10 chr10_82573817     AAsi    A    G        0      0        2 
  10 chr10_82573817     AKia    A    G        0      0        2 
  10 chr10_82573817     AOna    A    G        0      0        2 
  10 chr10_82573817     ASom    A    G        0      0        2 
  10 chr10_82573817     HCab    A    G        0      0        2 
  10 chr10_82573817     HPrz    A    G        0      0        2 
  10 chr10_82573817     ZBoe    A    G        0      0        2 
  10 chr10_82573817     ZGre    A    G        0      0        2 
  10 chr10_82573817     ZHar    A    G        1      2        2 
  10 chr10_82573817   Sample    A    G        0      0        2 
  10 chr10_82573996     AAsi    C    T        0      0        2 
  10 chr10_82573996     AKia    C    T        0      0        2 
  10 chr10_82573996     AOna    C    T        0      0        2 
  10 chr10_82573996     ASom    C    T        0      0        2 
  10 chr10_82573996     HCab    C    T        1      2        2 
  10 chr10_82573996     HPrz    C    T        1      2        2 
  10 chr10_82573996     ZBoe    C    T        0      0        2 
  10 chr10_82573996     ZGre    C    T        0      0        2 
  10 chr10_82573996     ZHar    C    T        0      0        2 
  10 chr10_82573996   Sample    C    T        0      0        2 
  10 chr10_82577943     AAsi    T    C        0      0        2 
  10 chr10_82577943     AKia    T    C        0      0        2 
  10 chr10_82577943     AOna    T    C        0      0        2 
  10 chr10_82577943     ASom    T    C        0      0        2 
  10 chr10_82577943     HCab    T    C        1      2        2 
  10 chr10_82577943     HPrz    T    C        1      2        2 
  10 chr10_82577943     ZBoe    T    C        0      0        2 
  10 chr10_82577943     ZGre    T    C        0      0        2 
  10 chr10_82577943     ZHar    T    C        0      0        2 
  10 chr10_82577943   Sample    T    C        0      0        2 
  10 chr10_82581308     AAsi    T    C      0.5      1        2 
  10 chr10_82581308     AKia    T    C        0      0        2 
  10 chr10_82581308     AOna    T    C        0      0        2 
  10 chr10_82581308     ASom    T    C        0      0        2 
  10 chr10_82581308     HCab    T    C        0      0        2 
  10 chr10_82581308     HPrz    T    C        0      0        2 
  10 chr10_82581308     ZBoe    T    C        0      0        2 
  10 chr10_82581308     ZGre    T    C        0      0        2 
  10 chr10_82581308     ZHar    T    C        0      0        2 
  10 chr10_82581308   Sample    T    C        0      0        2 
  10 chr10_82587918     AAsi    G    A        0      0        2 
  10 chr10_82587918     AKia    G    A        1      2        2 
  10 chr10_82587918     AOna    G    A        0      0        2 
  10 chr10_82587918     ASom    G    A        0      0        2 
  10 chr10_82587918     HCab    G    A        0      0        2 
  10 chr10_82587918     HPrz    G    A        0      0        2 
  10 chr10_82587918     ZBoe    G    A        0      0        2 
  10 chr10_82587918     ZGre    G    A        0      0        2 
  10 chr10_82587918     ZHar    G    A        0      0        2 
  10 chr10_82587918   Sample    G    A        0      0        2 
  10 chr10_82588978     AAsi    A    G        0      0        2 
  10 chr10_82588978     AKia    A    G        0      0        2 
  10 chr10_82588978     AOna    A    G        0      0        2 
  10 chr10_82588978     ASom    A    G        0      0        2 
  10 chr10_82588978     HCab    A    G        0      0        2 
  10 chr10_82588978     HPrz    A    G        0      0        2 
  10 chr10_82588978     ZBoe    A    G      0.5      1        2 
  10 chr10_82588978     ZGre    A    G        0      0        2 
  10 chr10_82588978     ZHar    A    G        0      0        2 
  10 chr10_82588978   Sample    A    G        0      0        2 
  10 chr10_82594312     AAsi    T    G        0      0        2 
  10 chr10_82594312     AKia    T    G      0.5      1        2 
  10 chr10_82594312     AOna    T    G        1      2        2 
  10 chr10_82594312     ASom    T    G        0      0        2 
  10 chr10_82594312     HCab    T    G        0      0        2 
  10 chr10_82594312     HPrz    T    G        0      0        2 
  10 chr10_82594312     ZBoe    T    G        0      0        2 
  10 chr10_82594312     ZGre    T    G        0      0        2 
  10 chr10_82594312     ZHar    T    G        0      0        2 
  10 chr10_82594312   Sample    T    G        0      0        2 
  10 chr10_82599313     AAsi    T    C        0      0        2 
  10 chr10_82599313     AKia    T    C        1      2        2 
  10 chr10_82599313     AOna    T    C        1      2        2 
  10 chr10_82599313     ASom    T    C        0      0        2 
  10 chr10_82599313     HCab    T    C        0      0        2 
  10 chr10_82599313     HPrz    T    C        0      0        2 
  10 chr10_82599313     ZBoe    T    C        0      0        2 
  10 chr10_82599313     ZGre    T    C        0      0        2 
  10 chr10_82599313     ZHar    T    C        0      0        2 
  10 chr10_82599313   Sample    T    C        0      0        2 
  10 chr10_82607383     AAsi    T    G        0      0        2 
  10 chr10_82607383     AKia    T    G        0      0        2 
  10 chr10_82607383     AOna    T    G        0      0        2 
  10 chr10_82607383     ASom    T    G        0      0        2 
  10 chr10_82607383     HCab    T    G        0      0        2 
  10 chr10_82607383     HPrz    T    G        0      0        2 
  10 chr10_82607383     ZBoe    T    G        1      2        2 
  10 chr10_82607383     ZGre    T    G        1      2        2 
  10 chr10_82607383     ZHar    T    G        1      2        2 
  10 chr10_82607383   Sample    T    G        0      0        2 
  10 chr10_82610416     AAsi    A    G        0      0        2 
  10 chr10_82610416     AKia    A    G        0      0        2 
  10 chr10_82610416     AOna    A    G        0      0        2 
  10 chr10_82610416     ASom    A    G        0      0        2 
  10 chr10_82610416     HCab    A    G        0      0        2 
  10 chr10_82610416     HPrz    A    G        0      0        2 
  10 chr10_82610416     ZBoe    A    G      0.5      1        2 
  10 chr10_82610416     ZGre    A    G        0      0        2 
  10 chr10_82610416     ZHar    A    G        0      0        2 
  10 chr10_82610416   Sample    A    G        0      0        2 
  10 chr10_82612980     AAsi    T    C        0      0        2 
  10 chr10_82612980     AKia    T    C        0      0        2 
  10 chr10_82612980     AOna    T    C        0      0        2 
  10 chr10_82612980     ASom    T    C        0      0        2 
  10 chr10_82612980     HCab    T    C        0      0        2 
  10 chr10_82612980     HPrz    T    C        0      0        2 
  10 chr10_82612980     ZBoe    T    C        0      0        2 
  10 chr10_82612980     ZGre    T    C      0.5      1        2 
  10 chr10_82612980     ZHar    T    C        0      0        2 
  10 chr10_82612980   Sample    T    C        0      0        2 
  10 chr10_82618803     AAsi    T    C        0      0        2 
  10 chr10_82618803     AKia    T    C        0      0        2 
  10 chr10_82618803     AOna    T    C        0      0        2 
  10 chr10_82618803     ASom    T    C        0      0        2 
  10 chr10_82618803     HCab    T    C        0      0        2 
  10 chr10_82618803     HPrz    T    C        0      0        2 
  10 chr10_82618803     ZBoe    T    C        0      0        2 
  10 chr10_82618803     ZGre    T    C        0      0        2 
  10 chr10_82618803     ZHar    T    C        1      2        2 
  10 chr10_82618803   Sample    T    C        0      0        2 
  10 chr10_82621881     AAsi    A    G        0      0        2 
  10 chr10_82621881     AKia    A    G        0      0        2 
  10 chr10_82621881     AOna    A    G        0      0        2 
  10 chr10_82621881     ASom    A    G        0      0        2 
  10 chr10_82621881     HCab    A    G        1      2        2 
  10 chr10_82621881     HPrz    A    G        1      2        2 
  10 chr10_82621881     ZBoe    A    G        0      0        2 
  10 chr10_82621881     ZGre    A    G        0      0        2 
  10 chr10_82621881     ZHar    A    G        0      0        2 
  10 chr10_82621881   Sample    A    G        0      0        2 
  10 chr10_82622826     AAsi    G    C        0      0        2 
  10 chr10_82622826     AKia    G    C        0      0        2 
  10 chr10_82622826     AOna    G    C        0      0        2 
  10 chr10_82622826     ASom    G    C        0      0        2 
  10 chr10_82622826     HCab    G    C        1      2        2 
  10 chr10_82622826     HPrz    G    C        1      2        2 
  10 chr10_82622826     ZBoe    G    C        0      0        2 
  10 chr10_82622826     ZGre    G    C        0      0        2 
  10 chr10_82622826     ZHar    G    C        0      0        2 
  10 chr10_82622826   Sample    G    C        0      0        2 
  10 chr10_82633822     AAsi    A    G        0      0        2 
  10 chr10_82633822     AKia    A    G        0      0        2 
  10 chr10_82633822     AOna    A    G        0      0        2 
  10 chr10_82633822     ASom    A    G        0      0        2 
  10 chr10_82633822     HCab    A    G        0      0        2 
  10 chr10_82633822     HPrz    A    G        0      0        2 
  10 chr10_82633822     ZBoe    A    G        0      0        2 
  10 chr10_82633822     ZGre    A    G      0.5      1        2 
  10 chr10_82633822     ZHar    A    G        0      0        2 
  10 chr10_82633822   Sample    A    G        0      0        2 
  10 chr10_82643840     AAsi    A    C        0      0        2 
  10 chr10_82643840     AKia    A    C        0      0        2 
  10 chr10_82643840     AOna    A    C        0      0        2 
  10 chr10_82643840     ASom    A    C        0      0        2 
  10 chr10_82643840     HCab    A    C        0      0        2 
  10 chr10_82643840     HPrz    A    C        0      0        2 
  10 chr10_82643840     ZBoe    A    C        0      0        2 
  10 chr10_82643840     ZGre    A    C      0.5      1        2 
  10 chr10_82643840     ZHar    A    C        0      0        2 
  10 chr10_82643840   Sample    A    C        0      0        2 
  10 chr10_82648083     AAsi    A    G        0      0        2 
  10 chr10_82648083     AKia    A    G        1      2        2 
  10 chr10_82648083     AOna    A    G        0      0        2 
  10 chr10_82648083     ASom    A    G        0      0        2 
  10 chr10_82648083     HCab    A    G        0      0        2 
  10 chr10_82648083     HPrz    A    G        0      0        2 
  10 chr10_82648083     ZBoe    A    G        0      0        2 
  10 chr10_82648083     ZGre    A    G        0      0        2 
  10 chr10_82648083     ZHar    A    G        0      0        2 
  10 chr10_82648083   Sample    A    G        0      0        2 
  10 chr10_82649043     AAsi    T    A        0      0        2 
  10 chr10_82649043     AKia    T    A        0      0        2 
  10 chr10_82649043     AOna    T    A        0      0        2 
  10 chr10_82649043     ASom    T    A        0      0        2 
  10 chr10_82649043     HCab    T    A        0      0        2 
  10 chr10_82649043     HPrz    T    A        0      0        2 
  10 chr10_82649043     ZBoe    T    A        0      0        2 
  10 chr10_82649043     ZGre    T    A      0.5      1        2 
  10 chr10_82649043     ZHar    T    A        0      0        2 
  10 chr10_82649043   Sample    T    A        0      0        2 
  10 chr10_82649297     AAsi    C    T        0      0        2 
  10 chr10_82649297     AKia    C    T        0      0        2 
  10 chr10_82649297     AOna    C    T        0      0        2 
  10 chr10_82649297     ASom    C    T        0      0        2 
  10 chr10_82649297     HCab    C    T        1      2        2 
  10 chr10_82649297     HPrz    C    T        1      2        2 
  10 chr10_82649297     ZBoe    C    T        0      0        2 
  10 chr10_82649297     ZGre    C    T        0      0        2 
  10 chr10_82649297     ZHar    C    T        0      0        2 
  10 chr10_82649297   Sample    C    T        0      0        2 
  10 chr10_82663260     AAsi    A    T        0      0        2 
  10 chr10_82663260     AKia    A    T        0      0        2 
  10 chr10_82663260     AOna    A    T        0      0        2 
  10 chr10_82663260     ASom    A    T        0      0        2 
  10 chr10_82663260     HCab    A    T        1      2        2 
  10 chr10_82663260     HPrz    A    T        0      0        2 
  10 chr10_82663260     ZBoe    A    T        0      0        2 
  10 chr10_82663260     ZGre    A    T        0      0        2 
  10 chr10_82663260     ZHar    A    T        0      0        2 
  10 chr10_82663260   Sample    A    T        0      0        2 
  10 chr10_82664058     AAsi    C    G        0      0        2 
  10 chr10_82664058     AKia    C    G        0      0        2 
  10 chr10_82664058     AOna    C    G        0      0        2 
  10 chr10_82664058     ASom    C    G        0      0        2 
  10 chr10_82664058     HCab    C    G        1      2        2 
  10 chr10_82664058     HPrz    C    G        1      2        2 
  10 chr10_82664058     ZBoe    C    G        0      0        2 
  10 chr10_82664058     ZGre    C    G        0      0        2 
  10 chr10_82664058     ZHar    C    G        0      0        2 
  10 chr10_82664058   Sample    C    G        0      0        2 
  10 chr10_82668597     AAsi    G    A        0      0        2 
  10 chr10_82668597     AKia    G    A        0      0        2 
  10 chr10_82668597     AOna    G    A        0      0        2 
  10 chr10_82668597     ASom    G    A        0      0        2 
  10 chr10_82668597     HCab    G    A        1      2        2 
  10 chr10_82668597     HPrz    G    A        1      2        2 
  10 chr10_82668597     ZBoe    G    A        0      0        2 
  10 chr10_82668597     ZGre    G    A        0      0        2 
  10 chr10_82668597     ZHar    G    A        0      0        2 
  10 chr10_82668597   Sample    G    A        0      0        2 
  10 chr10_82672560     AAsi    T    C        0      0        2 
  10 chr10_82672560     AKia    T    C        0      0        2 
  10 chr10_82672560     AOna    T    C        0      0        2 
  10 chr10_82672560     ASom    T    C        0      0        2 
  10 chr10_82672560     HCab    T    C        1      2        2 
  10 chr10_82672560     HPrz    T    C        1      2        2 
  10 chr10_82672560     ZBoe    T    C        0      0        2 
  10 chr10_82672560     ZGre    T    C        0      0        2 
  10 chr10_82672560     ZHar    T    C        0      0        2 
  10 chr10_82672560   Sample    T    C        0      0        2 
  10 chr10_82676052     AAsi    T    C        0      0        2 
  10 chr10_82676052     AKia    T    C        0      0        2 
  10 chr10_82676052     AOna    T    C        0      0        2 
  10 chr10_82676052     ASom    T    C        0      0        2 
  10 chr10_82676052     HCab    T    C        1      2        2 
  10 chr10_82676052     HPrz    T    C        1      2        2 
  10 chr10_82676052     ZBoe    T    C        0      0        2 
  10 chr10_82676052     ZGre    T    C        0      0        2 
  10 chr10_82676052     ZHar    T    C        0      0        2 
  10 chr10_82676052   Sample    T    C        0      0        2 
  10 chr10_82678136     AAsi    A    G        0      0        2 
  10 chr10_82678136     AKia    A    G        0      0        2 
  10 chr10_82678136     AOna    A    G        0      0        2 
  10 chr10_82678136     ASom    A    G        0      0        2 
  10 chr10_82678136     HCab    A    G        0      0        2 
  10 chr10_82678136     HPrz    A    G        0      0        2 
  10 chr10_82678136     ZBoe    A    G        0      0        2 
  10 chr10_82678136     ZGre    A    G        1      2        2 
  10 chr10_82678136     ZHar    A    G        0      0        2 
  10 chr10_82678136   Sample    A    G        0      0        2 
  10 chr10_82684866     AAsi    A    G        1      2        2 
  10 chr10_82684866     AKia    A    G        0      0        2 
  10 chr10_82684866     AOna    A    G        0      0        2 
  10 chr10_82684866     ASom    A    G        0      0        2 
  10 chr10_82684866     HCab    A    G        0      0        2 
  10 chr10_82684866     HPrz    A    G        0      0        2 
  10 chr10_82684866     ZBoe    A    G        0      0        2 
  10 chr10_82684866     ZGre    A    G        0      0        2 
  10 chr10_82684866     ZHar    A    G        0      0        2 
  10 chr10_82684866   Sample    A    G        0      0        2 
  10 chr10_82685029     AAsi    G    T        0      0        2 
  10 chr10_82685029     AKia    G    T        0      0        2 
  10 chr10_82685029     AOna    G    T        0      0        2 
  10 chr10_82685029     ASom    G    T        0      0        2 
  10 chr10_82685029     HCab    G    T        1      2        2 
  10 chr10_82685029     HPrz    G    T        1      2        2 
  10 chr10_82685029     ZBoe    G    T        0      0        2 
  10 chr10_82685029     ZGre    G    T        0      0        2 
  10 chr10_82685029     ZHar    G    T        0      0        2 
  10 chr10_82685029   Sample    G    T        0      0        2 
  10 chr10_82690176     AAsi    T    C        0      0        2 
  10 chr10_82690176     AKia    T    C        0      0        2 
  10 chr10_82690176     AOna    T    C        0      0        2 
  10 chr10_82690176     ASom    T    C        0      0        2 
  10 chr10_82690176     HCab    T    C        0      0        2 
  10 chr10_82690176     HPrz    T    C        0      0        2 
  10 chr10_82690176     ZBoe    T    C        0      0        2 
  10 chr10_82690176     ZGre    T    C        0      0        2 
  10 chr10_82690176     ZHar    T    C        1      2        2 
  10 chr10_82690176   Sample    T    C        0      0        2 
  10 chr10_82694043     AAsi    G    T        0      0        2 
  10 chr10_82694043     AKia    G    T        1      2        2 
  10 chr10_82694043     AOna    G    T        1      2        2 
  10 chr10_82694043     ASom    G    T        0      0        2 
  10 chr10_82694043     HCab    G    T        0      0        2 
  10 chr10_82694043     HPrz    G    T        0      0        2 
  10 chr10_82694043     ZBoe    G    T        0      0        2 
  10 chr10_82694043     ZGre    G    T        0      0        2 
  10 chr10_82694043     ZHar    G    T        0      0        2 
  10 chr10_82694043   Sample    G    T        0      0        2 
  10 chr10_82695418     AAsi    G    A        0      0        2 
  10 chr10_82695418     AKia    G    A        0      0        2 
  10 chr10_82695418     AOna    G    A        0      0        2 
  10 chr10_82695418     ASom    G    A        0      0        2 
  10 chr10_82695418     HCab    G    A        1      2        2 
  10 chr10_82695418     HPrz    G    A        1      2        2 
  10 chr10_82695418     ZBoe    G    A        0      0        2 
  10 chr10_82695418     ZGre    G    A        0      0        2 
  10 chr10_82695418     ZHar    G    A        0      0        2 
  10 chr10_82695418   Sample    G    A        0      0        2 
  10 chr10_82695818     AAsi    A    C        0      0        2 
  10 chr10_82695818     AKia    A    C        0      0        2 
  10 chr10_82695818     AOna    A    C        0      0        2 
  10 chr10_82695818     ASom    A    C        0      0        2 
  10 chr10_82695818     HCab    A    C        0      0        2 
  10 chr10_82695818     HPrz    A    C        0      0        2 
  10 chr10_82695818     ZBoe    A    C        0      0        2 
  10 chr10_82695818     ZGre    A    C      0.5      1        2 
  10 chr10_82695818     ZHar    A    C        0      0        2 
  10 chr10_82695818   Sample    A    C        0      0        2 
  10 chr10_82695993     AAsi    T    C        0      0        2 
  10 chr10_82695993     AKia    T    C        0      0        2 
  10 chr10_82695993     AOna    T    C        0      0        2 
  10 chr10_82695993     ASom    T    C        0      0        2 
  10 chr10_82695993     HCab    T    C        1      2        2 
  10 chr10_82695993     HPrz    T    C        1      2        2 
  10 chr10_82695993     ZBoe    T    C        0      0        2 
  10 chr10_82695993     ZGre    T    C        0      0        2 
  10 chr10_82695993     ZHar    T    C        0      0        2 
  10 chr10_82695993   Sample    T    C        0      0        2 
  10 chr10_82696804     AAsi    T    C        1      2        2 
  10 chr10_82696804     AKia    T    C        0      0        2 
  10 chr10_82696804     AOna    T    C        0      0        2 
  10 chr10_82696804     ASom    T    C        1      2        2 
  10 chr10_82696804     HCab    T    C        0      0        2 
  10 chr10_82696804     HPrz    T    C        0      0        2 
  10 chr10_82696804     ZBoe    T    C        0      0        2 
  10 chr10_82696804     ZGre    T    C        0      0        2 
  10 chr10_82696804     ZHar    T    C        0      0        2 
  10 chr10_82696804   Sample    T    C        1      2        2 
  10 chr10_82699819     AAsi    C    A      0.5      1        2 
  10 chr10_82699819     AKia    C    A        0      0        2 
  10 chr10_82699819     AOna    C    A        0      0        2 
  10 chr10_82699819     ASom    C    A        0      0        2 
  10 chr10_82699819     HCab    C    A        0      0        2 
  10 chr10_82699819     HPrz    C    A        0      0        2 
  10 chr10_82699819     ZBoe    C    A        0      0        2 
  10 chr10_82699819     ZGre    C    A        0      0        2 
  10 chr10_82699819     ZHar    C    A        0      0        2 
  10 chr10_82699819   Sample    C    A        0      0        2 
  10 chr10_82715298     AAsi    C    A        0      0        2 
  10 chr10_82715298     AKia    C    A        1      2        2 
  10 chr10_82715298     AOna    C    A        0      0        2 
  10 chr10_82715298     ASom    C    A        0      0        2 
  10 chr10_82715298     HCab    C    A        0      0        2 
  10 chr10_82715298     HPrz    C    A        0      0        2 
  10 chr10_82715298     ZBoe    C    A        0      0        2 
  10 chr10_82715298     ZGre    C    A        0      0        2 
  10 chr10_82715298     ZHar    C    A        0      0        2 
  10 chr10_82715298   Sample    C    A        0      0        2 
  10 chr10_82716047     AAsi    A    G        0      0        2 
  10 chr10_82716047     AKia    A    G      0.5      1        2 
  10 chr10_82716047     AOna    A    G        0      0        2 
  10 chr10_82716047     ASom    A    G        0      0        2 
  10 chr10_82716047     HCab    A    G        0      0        2 
  10 chr10_82716047     HPrz    A    G        0      0        2 
  10 chr10_82716047     ZBoe    A    G        0      0        2 
  10 chr10_82716047     ZGre    A    G        0      0        2 
  10 chr10_82716047     ZHar    A    G        0      0        2 
  10 chr10_82716047   Sample    A    G        0      0        2 
  10 chr10_82722860     AAsi    C    T        0      0        2 
  10 chr10_82722860     AKia    C    T        0      0        2 
  10 chr10_82722860     AOna    C    T        0      0        2 
  10 chr10_82722860     ASom    C    T        0      0        2 
  10 chr10_82722860     HCab    C    T        0      0        2 
  10 chr10_82722860     HPrz    C    T        0      0        2 
  10 chr10_82722860     ZBoe    C    T        0      0        2 
  10 chr10_82722860     ZGre    C    T        1      2        2 
  10 chr10_82722860     ZHar    C    T        0      0        2 
  10 chr10_82722860   Sample    C    T        0      0        2 
  10 chr10_82724370     AAsi    G    T        0      0        2 
  10 chr10_82724370     AKia    G    T        0      0        2 
  10 chr10_82724370     AOna    G    T        0      0        2 
  10 chr10_82724370     ASom    G    T        0      0        2 
  10 chr10_82724370     HCab    G    T        0      0        2 
  10 chr10_82724370     HPrz    G    T        0      0        2 
  10 chr10_82724370     ZBoe    G    T        0      0        2 
  10 chr10_82724370     ZGre    G    T        1      2        2 
  10 chr10_82724370     ZHar    G    T        0      0        2 
  10 chr10_82724370   Sample    G    T        0      0        2 
  10 chr10_82730250     AAsi    G    C        0      0        2 
  10 chr10_82730250     AKia    G    C        0      0        2 
  10 chr10_82730250     AOna    G    C        0      0        2 
  10 chr10_82730250     ASom    G    C        0      0        2 
  10 chr10_82730250     HCab    G    C        0      0        2 
  10 chr10_82730250     HPrz    G    C        0      0        2 
  10 chr10_82730250     ZBoe    G    C        0      0        2 
  10 chr10_82730250     ZGre    G    C      0.5      1        2 
  10 chr10_82730250     ZHar    G    C        0      0        2 
  10 chr10_82730250   Sample    G    C        0      0        2 
  10 chr10_82736642     AAsi    G    A        0      0        2 
  10 chr10_82736642     AKia    G    A        0      0        2 
  10 chr10_82736642     AOna    G    A        0      0        2 
  10 chr10_82736642     ASom    G    A        0      0        2 
  10 chr10_82736642     HCab    G    A        1      2        2 
  10 chr10_82736642     HPrz    G    A        1      2        2 
  10 chr10_82736642     ZBoe    G    A        0      0        2 
  10 chr10_82736642     ZGre    G    A        0      0        2 
  10 chr10_82736642     ZHar    G    A        0      0        2 
  10 chr10_82736642   Sample    G    A        0      0        2 
  10 chr10_82739045     AAsi    T    C        0      0        2 
  10 chr10_82739045     AKia    T    C        0      0        2 
  10 chr10_82739045     AOna    T    C        0      0        2 
  10 chr10_82739045     ASom    T    C        0      0        2 
  10 chr10_82739045     HCab    T    C        0      0        2 
  10 chr10_82739045     HPrz    T    C        0      0        2 
  10 chr10_82739045     ZBoe    T    C      0.5      1        2 
  10 chr10_82739045     ZGre    T    C        0      0        2 
  10 chr10_82739045     ZHar    T    C        0      0        2 
  10 chr10_82739045   Sample    T    C        0      0        2 
  10 chr10_82744408     AAsi    G    A        0      0        2 
  10 chr10_82744408     AKia    G    A        0      0        2 
  10 chr10_82744408     AOna    G    A        0      0        2 
  10 chr10_82744408     ASom    G    A        0      0        2 
  10 chr10_82744408     HCab    G    A        1      2        2 
  10 chr10_82744408     HPrz    G    A        1      2        2 
  10 chr10_82744408     ZBoe    G    A        0      0        2 
  10 chr10_82744408     ZGre    G    A        0      0        2 
  10 chr10_82744408     ZHar    G    A        0      0        2 
  10 chr10_82744408   Sample    G    A        0      0        2 
  10 chr10_82744862     AAsi    G    A        1      2        2 
  10 chr10_82744862     AKia    G    A        0      0        2 
  10 chr10_82744862     AOna    G    A        0      0        2 
  10 chr10_82744862     ASom    G    A        1      2        2 
  10 chr10_82744862     HCab    G    A        0      0        2 
  10 chr10_82744862     HPrz    G    A        0      0        2 
  10 chr10_82744862     ZBoe    G    A        0      0        2 
  10 chr10_82744862     ZGre    G    A        0      0        2 
  10 chr10_82744862     ZHar    G    A        0      0        2 
  10 chr10_82744862   Sample    G    A        1      2        2 
  10 chr10_82748119     AAsi    T    A      0.5      1        2 
  10 chr10_82748119     AKia    T    A        0      0        2 
  10 chr10_82748119     AOna    T    A        0      0        2 
  10 chr10_82748119     ASom    T    A        0      0        2 
  10 chr10_82748119     HCab    T    A        0      0        2 
  10 chr10_82748119     HPrz    T    A        0      0        2 
  10 chr10_82748119     ZBoe    T    A        0      0        2 
  10 chr10_82748119     ZGre    T    A        0      0        2 
  10 chr10_82748119     ZHar    T    A        0      0        2 
  10 chr10_82748119   Sample    T    A        0      0        2 
  10 chr10_82753527     AAsi    C    T        0      0        2 
  10 chr10_82753527     AKia    C    T        0      0        2 
  10 chr10_82753527     AOna    C    T        0      0        2 
  10 chr10_82753527     ASom    C    T        0      0        2 
  10 chr10_82753527     HCab    C    T        1      2        2 
  10 chr10_82753527     HPrz    C    T        1      2        2 
  10 chr10_82753527     ZBoe    C    T      0.5      1        2 
  10 chr10_82753527     ZGre    C    T        1      2        2 
  10 chr10_82753527     ZHar    C    T        1      2        2 
  10 chr10_82753527   Sample    C    T        0      0        2 
  10 chr10_82755884     AAsi    C    T        0      0        2 
  10 chr10_82755884     AKia    C    T        0      0        2 
  10 chr10_82755884     AOna    C    T        0      0        2 
  10 chr10_82755884     ASom    C    T        0      0        2 
  10 chr10_82755884     HCab    C    T        0      0        2 
  10 chr10_82755884     HPrz    C    T        0      0        2 
  10 chr10_82755884     ZBoe    C    T        0      0        2 
  10 chr10_82755884     ZGre    C    T        1      2        2 
  10 chr10_82755884     ZHar    C    T        0      0        2 
  10 chr10_82755884   Sample    C    T        0      0        2 
  10 chr10_82766794     AAsi    G    C      0.5      1        2 
  10 chr10_82766794     AKia    G    C        0      0        2 
  10 chr10_82766794     AOna    G    C        0      0        2 
  10 chr10_82766794     ASom    G    C        0      0        2 
  10 chr10_82766794     HCab    G    C        0      0        2 
  10 chr10_82766794     HPrz    G    C        0      0        2 
  10 chr10_82766794     ZBoe    G    C        0      0        2 
  10 chr10_82766794     ZGre    G    C        0      0        2 
  10 chr10_82766794     ZHar    G    C        0      0        2 
  10 chr10_82766794   Sample    G    C        0      0        2 
  10 chr10_82776268     AAsi    A    G        0      0        2 
  10 chr10_82776268     AKia    A    G        1      2        2 
  10 chr10_82776268     AOna    A    G        0      0        2 
  10 chr10_82776268     ASom    A    G        0      0        2 
  10 chr10_82776268     HCab    A    G        0      0        2 
  10 chr10_82776268     HPrz    A    G        0      0        2 
  10 chr10_82776268     ZBoe    A    G        0      0        2 
  10 chr10_82776268     ZGre    A    G      0.5      1        2 
  10 chr10_82776268     ZHar    A    G        0      0        2 
  10 chr10_82776268   Sample    A    G        0      0        2 
  10 chr10_82784778     AAsi    A    G        0      0        2 
  10 chr10_82784778     AKia    A    G        0      0        2 
  10 chr10_82784778     AOna    A    G        0      0        2 
  10 chr10_82784778     ASom    A    G        0      0        2 
  10 chr10_82784778     HCab    A    G        0      0        2 
  10 chr10_82784778     HPrz    A    G        0      0        2 
  10 chr10_82784778     ZBoe    A    G      0.5      1        2 
  10 chr10_82784778     ZGre    A    G        0      0        2 
  10 chr10_82784778     ZHar    A    G        0      0        2 
  10 chr10_82784778   Sample    A    G        0      0        2 
  10 chr10_82789529     AAsi    G    T        0      0        2 
  10 chr10_82789529     AKia    G    T        0      0        2 
  10 chr10_82789529     AOna    G    T        1      2        2 
  10 chr10_82789529     ASom    G    T        0      0        2 
  10 chr10_82789529     HCab    G    T        0      0        2 
  10 chr10_82789529     HPrz    G    T        0      0        2 
  10 chr10_82789529     ZBoe    G    T        0      0        2 
  10 chr10_82789529     ZGre    G    T        0      0        2 
  10 chr10_82789529     ZHar    G    T        0      0        2 
  10 chr10_82789529   Sample    G    T        0      0        2 
  10 chr10_82791507     AAsi    A    G        0      0        2 
  10 chr10_82791507     AKia    A    G        0      0        2 
  10 chr10_82791507     AOna    A    G        1      2        2 
  10 chr10_82791507     ASom    A    G        0      0        2 
  10 chr10_82791507     HCab    A    G        0      0        2 
  10 chr10_82791507     HPrz    A    G        0      0        2 
  10 chr10_82791507     ZBoe    A    G        0      0        2 
  10 chr10_82791507     ZGre    A    G        0      0        2 
  10 chr10_82791507     ZHar    A    G        0      0        2 
  10 chr10_82791507   Sample    A    G        0      0        2 
  10 chr10_82792137     AAsi    G    C        0      0        2 
  10 chr10_82792137     AKia    G    C        0      0        2 
  10 chr10_82792137     AOna    G    C        0      0        2 
  10 chr10_82792137     ASom    G    C        0      0        2 
  10 chr10_82792137     HCab    G    C        1      2        2 
  10 chr10_82792137     HPrz    G    C        1      2        2 
  10 chr10_82792137     ZBoe    G    C        0      0        2 
  10 chr10_82792137     ZGre    G    C        0      0        2 
  10 chr10_82792137     ZHar    G    C        0      0        2 
  10 chr10_82792137   Sample    G    C        0      0        2 
  10 chr10_82792408     AAsi    C    T        0      0        2 
  10 chr10_82792408     AKia    C    T        0      0        2 
  10 chr10_82792408     AOna    C    T        0      0        2 
  10 chr10_82792408     ASom    C    T        0      0        2 
  10 chr10_82792408     HCab    C    T        0      0        2 
  10 chr10_82792408     HPrz    C    T        0      0        2 
  10 chr10_82792408     ZBoe    C    T        1      2        2 
  10 chr10_82792408     ZGre    C    T        0      0        2 
  10 chr10_82792408     ZHar    C    T        0      0        2 
  10 chr10_82792408   Sample    C    T        0      0        2 
  10 chr10_82806979     AAsi    T    C        0      0        2 
  10 chr10_82806979     AKia    T    C        0      0        2 
  10 chr10_82806979     AOna    T    C        0      0        2 
  10 chr10_82806979     ASom    T    C        0      0        2 
  10 chr10_82806979     HCab    T    C        0      0        2 
  10 chr10_82806979     HPrz    T    C        0      0        2 
  10 chr10_82806979     ZBoe    T    C        0      0        2 
  10 chr10_82806979     ZGre    T    C        1      2        2 
  10 chr10_82806979     ZHar    T    C        0      0        2 
  10 chr10_82806979   Sample    T    C        0      0        2 
  10 chr10_82808377     AAsi    G    A        0      0        2 
  10 chr10_82808377     AKia    G    A        0      0        2 
  10 chr10_82808377     AOna    G    A        1      2        2 
  10 chr10_82808377     ASom    G    A        0      0        2 
  10 chr10_82808377     HCab    G    A        0      0        2 
  10 chr10_82808377     HPrz    G    A        0      0        2 
  10 chr10_82808377     ZBoe    G    A        0      0        2 
  10 chr10_82808377     ZGre    G    A        0      0        2 
  10 chr10_82808377     ZHar    G    A        0      0        2 
  10 chr10_82808377   Sample    G    A        0      0        2 
  10 chr10_82810411     AAsi    G    A        0      0        2 
  10 chr10_82810411     AKia    G    A        0      0        2 
  10 chr10_82810411     AOna    G    A        0      0        2 
  10 chr10_82810411     ASom    G    A        0      0        2 
  10 chr10_82810411     HCab    G    A        0      0        2 
  10 chr10_82810411     HPrz    G    A      0.5      1        2 
  10 chr10_82810411     ZBoe    G    A        0      0        2 
  10 chr10_82810411     ZGre    G    A        0      0        2 
  10 chr10_82810411     ZHar    G    A        0      0        2 
  10 chr10_82810411   Sample    G    A        0      0        2 
  10 chr10_82815538     AAsi    A    G        0      0        2 
  10 chr10_82815538     AKia    A    G        1      2        2 
  10 chr10_82815538     AOna    A    G        0      0        2 
  10 chr10_82815538     ASom    A    G        0      0        2 
  10 chr10_82815538     HCab    A    G        0      0        2 
  10 chr10_82815538     HPrz    A    G        0      0        2 
  10 chr10_82815538     ZBoe    A    G        0      0        2 
  10 chr10_82815538     ZGre    A    G        0      0        2 
  10 chr10_82815538     ZHar    A    G        0      0        2 
  10 chr10_82815538   Sample    A    G        0      0        2 
  10 chr10_82831895     AAsi    G    T        0      0        2 
  10 chr10_82831895     AKia    G    T        0      0        2 
  10 chr10_82831895     AOna    G    T        0      0        2 
  10 chr10_82831895     ASom    G    T        0      0        2 
  10 chr10_82831895     HCab    G    T        0      0        2 
  10 chr10_82831895     HPrz    G    T        0      0        2 
  10 chr10_82831895     ZBoe    G    T      0.5      1        2 
  10 chr10_82831895     ZGre    G    T        0      0        2 
  10 chr10_82831895     ZHar    G    T        0      0        2 
  10 chr10_82831895   Sample    G    T        0      0        2 
  10 chr10_82832773     AAsi    T    C      0.5      1        2 
  10 chr10_82832773     AKia    T    C        0      0        2 
  10 chr10_82832773     AOna    T    C        0      0        2 
  10 chr10_82832773     ASom    T    C        0      0        2 
  10 chr10_82832773     HCab    T    C        1      2        2 
  10 chr10_82832773     HPrz    T    C      0.5      1        2 
  10 chr10_82832773     ZBoe    T    C        0      0        2 
  10 chr10_82832773     ZGre    T    C        0      0        2 
  10 chr10_82832773     ZHar    T    C        0      0        2 
  10 chr10_82832773   Sample    T    C        0      0        2 
  10 chr10_82836187     AAsi    G    T        0      0        2 
  10 chr10_82836187     AKia    G    T        1      2        2 
  10 chr10_82836187     AOna    G    T        1      2        2 
  10 chr10_82836187     ASom    G    T        0      0        2 
  10 chr10_82836187     HCab    G    T        0      0        2 
  10 chr10_82836187     HPrz    G    T        0      0        2 
  10 chr10_82836187     ZBoe    G    T        0      0        2 
  10 chr10_82836187     ZGre    G    T        0      0        2 
  10 chr10_82836187     ZHar    G    T        0      0        2 
  10 chr10_82836187   Sample    G    T        0      0        2 
  10 chr10_82839594     AAsi    G    A        0      0        2 
  10 chr10_82839594     AKia    G    A        0      0        2 
  10 chr10_82839594     AOna    G    A        0      0        2 
  10 chr10_82839594     ASom    G    A        0      0        2 
  10 chr10_82839594     HCab    G    A        1      2        2 
  10 chr10_82839594     HPrz    G    A        0      0        2 
  10 chr10_82839594     ZBoe    G    A        0      0        2 
  10 chr10_82839594     ZGre    G    A        0      0        2 
  10 chr10_82839594     ZHar    G    A        0      0        2 
  10 chr10_82839594   Sample    G    A        0      0        2 
  10 chr10_82841723     AAsi    A    C        0      0        2 
  10 chr10_82841723     AKia    A    C        0      0        2 
  10 chr10_82841723     AOna    A    C        0      0        2 
  10 chr10_82841723     ASom    A    C        0      0        2 
  10 chr10_82841723     HCab    A    C        0      0        2 
  10 chr10_82841723     HPrz    A    C        0      0        2 
  10 chr10_82841723     ZBoe    A    C      0.5      1        2 
  10 chr10_82841723     ZGre    A    C        0      0        2 
  10 chr10_82841723     ZHar    A    C        0      0        2 
  10 chr10_82841723   Sample    A    C        0      0        2 
  10 chr10_82843734     AAsi    G    C        0      0        2 
  10 chr10_82843734     AKia    G    C        0      0        2 
  10 chr10_82843734     AOna    G    C        1      2        2 
  10 chr10_82843734     ASom    G    C        0      0        2 
  10 chr10_82843734     HCab    G    C        0      0        2 
  10 chr10_82843734     HPrz    G    C        0      0        2 
  10 chr10_82843734     ZBoe    G    C        0      0        2 
  10 chr10_82843734     ZGre    G    C        0      0        2 
  10 chr10_82843734     ZHar    G    C        0      0        2 
  10 chr10_82843734   Sample    G    C        0      0        2 
  10 chr10_82844637     AAsi    C    T      0.5      1        2 
  10 chr10_82844637     AKia    C    T        0      0        2 
  10 chr10_82844637     AOna    C    T        0      0        2 
  10 chr10_82844637     ASom    C    T        0      0        2 
  10 chr10_82844637     HCab    C    T        0      0        2 
  10 chr10_82844637     HPrz    C    T        0      0        2 
  10 chr10_82844637     ZBoe    C    T        0      0        2 
  10 chr10_82844637     ZGre    C    T        0      0        2 
  10 chr10_82844637     ZHar    C    T        0      0        2 
  10 chr10_82844637   Sample    C    T        0      0        2 
  10 chr10_82845286     AAsi    A    C        0      0        2 
  10 chr10_82845286     AKia    A    C        0      0        2 
  10 chr10_82845286     AOna    A    C        0      0        2 
  10 chr10_82845286     ASom    A    C        0      0        2 
  10 chr10_82845286     HCab    A    C        1      2        2 
  10 chr10_82845286     HPrz    A    C        0      0        2 
  10 chr10_82845286     ZBoe    A    C        0      0        2 
  10 chr10_82845286     ZGre    A    C        0      0        2 
  10 chr10_82845286     ZHar    A    C        0      0        2 
  10 chr10_82845286   Sample    A    C        0      0        2 
  10 chr10_82851983     AAsi    C    G      0.5      1        2 
  10 chr10_82851983     AKia    C    G        0      0        2 
  10 chr10_82851983     AOna    C    G        0      0        2 
  10 chr10_82851983     ASom    C    G      0.5      1        2 
  10 chr10_82851983     HCab    C    G        0      0        2 
  10 chr10_82851983     HPrz    C    G        0      0        2 
  10 chr10_82851983     ZBoe    C    G        0      0        2 
  10 chr10_82851983     ZGre    C    G        0      0        2 
  10 chr10_82851983     ZHar    C    G        0      0        2 
  10 chr10_82851983   Sample    C    G        1      2        2 
  10 chr10_82860404     AAsi    G    T        0      0        2 
  10 chr10_82860404     AKia    G    T        0      0        2 
  10 chr10_82860404     AOna    G    T        0      0        2 
  10 chr10_82860404     ASom    G    T        1      2        2 
  10 chr10_82860404     HCab    G    T        0      0        2 
  10 chr10_82860404     HPrz    G    T        0      0        2 
  10 chr10_82860404     ZBoe    G    T        0      0        2 
  10 chr10_82860404     ZGre    G    T        0      0        2 
  10 chr10_82860404     ZHar    G    T        0      0        2 
  10 chr10_82860404   Sample    G    T        0      0        2 
  10 chr10_82868774     AAsi    A    G        0      0        2 
  10 chr10_82868774     AKia    A    G        0      0        2 
  10 chr10_82868774     AOna    A    G        0      0        2 
  10 chr10_82868774     ASom    A    G        0      0        2 
  10 chr10_82868774     HCab    A    G        0      0        2 
  10 chr10_82868774     HPrz    A    G        0      0        2 
  10 chr10_82868774     ZBoe    A    G        0      0        2 
  10 chr10_82868774     ZGre    A    G        0      0        2 
  10 chr10_82868774     ZHar    A    G        1      2        2 
  10 chr10_82868774   Sample    A    G        0      0        2 
  10 chr10_82873414     AAsi    G    T        1      2        2 
  10 chr10_82873414     AKia    G    T        0      0        2 
  10 chr10_82873414     AOna    G    T        0      0        2 
  10 chr10_82873414     ASom    G    T        1      2        2 
  10 chr10_82873414     HCab    G    T        0      0        2 
  10 chr10_82873414     HPrz    G    T        0      0        2 
  10 chr10_82873414     ZBoe    G    T        0      0        2 
  10 chr10_82873414     ZGre    G    T        0      0        2 
  10 chr10_82873414     ZHar    G    T        0      0        2 
  10 chr10_82873414   Sample    G    T        1      2        2 
  10 chr10_82901952     AAsi    G    T        0      0        2 
  10 chr10_82901952     AKia    G    T        0      0        2 
  10 chr10_82901952     AOna    G    T        0      0        2 
  10 chr10_82901952     ASom    G    T        0      0        2 
  10 chr10_82901952     HCab    G    T        0      0        2 
  10 chr10_82901952     HPrz    G    T      0.5      1        2 
  10 chr10_82901952     ZBoe    G    T        0      0        2 
  10 chr10_82901952     ZGre    G    T        0      0        2 
  10 chr10_82901952     ZHar    G    T        0      0        2 
  10 chr10_82901952   Sample    G    T        0      0        2 
  10 chr10_82906134     AAsi    C    G        0      0        2 
  10 chr10_82906134     AKia    C    G        0      0        2 
  10 chr10_82906134     AOna    C    G        0      0        2 
  10 chr10_82906134     ASom    C    G        0      0        2 
  10 chr10_82906134     HCab    C    G        1      2        2 
  10 chr10_82906134     HPrz    C    G        1      2        2 
  10 chr10_82906134     ZBoe    C    G        0      0        2 
  10 chr10_82906134     ZGre    C    G        0      0        2 
  10 chr10_82906134     ZHar    C    G        0      0        2 
  10 chr10_82906134   Sample    C    G        0      0        2 
  10 chr10_82914277     AAsi    G    A        0      0        2 
  10 chr10_82914277     AKia    G    A        0      0        2 
  10 chr10_82914277     AOna    G    A        0      0        2 
  10 chr10_82914277     ASom    G    A        0      0        2 
  10 chr10_82914277     HCab    G    A        0      0        2 
  10 chr10_82914277     HPrz    G    A        0      0        2 
  10 chr10_82914277     ZBoe    G    A        1      2        2 
  10 chr10_82914277     ZGre    G    A        1      2        2 
  10 chr10_82914277     ZHar    G    A        1      2        2 
  10 chr10_82914277   Sample    G    A        0      0        2 
  10 chr10_82919454     AAsi    T    C        0      0        2 
  10 chr10_82919454     AKia    T    C        0      0        2 
  10 chr10_82919454     AOna    T    C        0      0        2 
  10 chr10_82919454     ASom    T    C        0      0        2 
  10 chr10_82919454     HCab    T    C        0      0        2 
  10 chr10_82919454     HPrz    T    C        0      0        2 
  10 chr10_82919454     ZBoe    T    C      0.5      1        2 
  10 chr10_82919454     ZGre    T    C        0      0        2 
  10 chr10_82919454     ZHar    T    C        0      0        2 
  10 chr10_82919454   Sample    T    C        0      0        2 
  10 chr10_82921546     AAsi    G    A      0.5      1        2 
  10 chr10_82921546     AKia    G    A        0      0        2 
  10 chr10_82921546     AOna    G    A        0      0        2 
  10 chr10_82921546     ASom    G    A        0      0        2 
  10 chr10_82921546     HCab    G    A        0      0        2 
  10 chr10_82921546     HPrz    G    A        0      0        2 
  10 chr10_82921546     ZBoe    G    A        0      0        2 
  10 chr10_82921546     ZGre    G    A        0      0        2 
  10 chr10_82921546     ZHar    G    A        0      0        2 
  10 chr10_82921546   Sample    G    A        0      0        2 
  10 chr10_82931754     AAsi    T    C        0      0        2 
  10 chr10_82931754     AKia    T    C        0      0        2 
  10 chr10_82931754     AOna    T    C        0      0        2 
  10 chr10_82931754     ASom    T    C        0      0        2 
  10 chr10_82931754     HCab    T    C        0      0        2 
  10 chr10_82931754     HPrz    T    C        0      0        2 
  10 chr10_82931754     ZBoe    T    C      0.5      1        2 
  10 chr10_82931754     ZGre    T    C        1      2        2 
  10 chr10_82931754     ZHar    T    C        0      0        2 
  10 chr10_82931754   Sample    T    C        0      0        2 
  10 chr10_82934002     AAsi    A    G        0      0        2 
  10 chr10_82934002     AKia    A    G        0      0        2 
  10 chr10_82934002     AOna    A    G        1      2        2 
  10 chr10_82934002     ASom    A    G        0      0        2 
  10 chr10_82934002     HCab    A    G        0      0        2 
  10 chr10_82934002     HPrz    A    G        0      0        2 
  10 chr10_82934002     ZBoe    A    G        0      0        2 
  10 chr10_82934002     ZGre    A    G        0      0        2 
  10 chr10_82934002     ZHar    A    G        0      0        2 
  10 chr10_82934002   Sample    A    G        0      0        2 
  10 chr10_82942755     AAsi    C    T        0      0        2 
  10 chr10_82942755     AKia    C    T        1      2        2 
  10 chr10_82942755     AOna    C    T        1      2        2 
  10 chr10_82942755     ASom    C    T        0      0        2 
  10 chr10_82942755     HCab    C    T        1      2        2 
  10 chr10_82942755     HPrz    C    T        1      2        2 
  10 chr10_82942755     ZBoe    C    T        0      0        2 
  10 chr10_82942755     ZGre    C    T        0      0        2 
  10 chr10_82942755     ZHar    C    T        0      0        2 
  10 chr10_82942755   Sample    C    T        0      0        2 
  10 chr10_82943759     AAsi    C    T        0      0        2 
  10 chr10_82943759     AKia    C    T      0.5      1        2 
  10 chr10_82943759     AOna    C    T        0      0        2 
  10 chr10_82943759     ASom    C    T        0      0        2 
  10 chr10_82943759     HCab    C    T        0      0        2 
  10 chr10_82943759     HPrz    C    T        0      0        2 
  10 chr10_82943759     ZBoe    C    T        0      0        2 
  10 chr10_82943759     ZGre    C    T        0      0        2 
  10 chr10_82943759     ZHar    C    T        0      0        2 
  10 chr10_82943759   Sample    C    T        0      0        2 
  10 chr10_82944240     AAsi    G    A        0      0        2 
  10 chr10_82944240     AKia    G    A        0      0        2 
  10 chr10_82944240     AOna    G    A        0      0        2 
  10 chr10_82944240     ASom    G    A        0      0        2 
  10 chr10_82944240     HCab    G    A        1      2        2 
  10 chr10_82944240     HPrz    G    A        1      2        2 
  10 chr10_82944240     ZBoe    G    A        0      0        2 
  10 chr10_82944240     ZGre    G    A        0      0        2 
  10 chr10_82944240     ZHar    G    A        0      0        2 
  10 chr10_82944240   Sample    G    A        0      0        2 
  10 chr10_82948236     AAsi    C    T        0      0        2 
  10 chr10_82948236     AKia    C    T      0.5      1        2 
  10 chr10_82948236     AOna    C    T        1      2        2 
  10 chr10_82948236     ASom    C    T        0      0        2 
  10 chr10_82948236     HCab    C    T        1      2        2 
  10 chr10_82948236     HPrz    C    T        1      2        2 
  10 chr10_82948236     ZBoe    C    T        0      0        2 
  10 chr10_82948236     ZGre    C    T        0      0        2 
  10 chr10_82948236     ZHar    C    T        0      0        2 
  10 chr10_82948236   Sample    C    T        0      0        2 
  10 chr10_82950525     AAsi    T    C        0      0        2 
  10 chr10_82950525     AKia    T    C      0.5      1        2 
  10 chr10_82950525     AOna    T    C        0      0        2 
  10 chr10_82950525     ASom    T    C        0      0        2 
  10 chr10_82950525     HCab    T    C        0      0        2 
  10 chr10_82950525     HPrz    T    C        0      0        2 
  10 chr10_82950525     ZBoe    T    C        0      0        2 
  10 chr10_82950525     ZGre    T    C        0      0        2 
  10 chr10_82950525     ZHar    T    C        0      0        2 
  10 chr10_82950525   Sample    T    C        0      0        2 
  10 chr10_82950975     AAsi    T    G        0      0        2 
  10 chr10_82950975     AKia    T    G        0      0        2 
  10 chr10_82950975     AOna    T    G        0      0        2 
  10 chr10_82950975     ASom    T    G        0      0        2 
  10 chr10_82950975     HCab    T    G        0      0        2 
  10 chr10_82950975     HPrz    T    G        0      0        2 
  10 chr10_82950975     ZBoe    T    G      0.5      1        2 
  10 chr10_82950975     ZGre    T    G        0      0        2 
  10 chr10_82950975     ZHar    T    G        0      0        2 
  10 chr10_82950975   Sample    T    G        0      0        2 
  10 chr10_82954167     AAsi    G    T        0      0        2 
  10 chr10_82954167     AKia    G    T        0      0        2 
  10 chr10_82954167     AOna    G    T        0      0        2 
  10 chr10_82954167     ASom    G    T        0      0        2 
  10 chr10_82954167     HCab    G    T        1      2        2 
  10 chr10_82954167     HPrz    G    T        1      2        2 
  10 chr10_82954167     ZBoe    G    T        0      0        2 
  10 chr10_82954167     ZGre    G    T        0      0        2 
  10 chr10_82954167     ZHar    G    T        0      0        2 
  10 chr10_82954167   Sample    G    T        0      0        2 
  10 chr10_82962672     AAsi    C    T        0      0        2 
  10 chr10_82962672     AKia    C    T        0      0        2 
  10 chr10_82962672     AOna    C    T        0      0        2 
  10 chr10_82962672     ASom    C    T        0      0        2 
  10 chr10_82962672     HCab    C    T        0      0        2 
  10 chr10_82962672     HPrz    C    T        0      0        2 
  10 chr10_82962672     ZBoe    C    T        0      0        2 
  10 chr10_82962672     ZGre    C    T        0      0        2 
  10 chr10_82962672     ZHar    C    T        1      2        2 
  10 chr10_82962672   Sample    C    T        0      0        2 
  10 chr10_82963880     AAsi    C    T        0      0        2 
  10 chr10_82963880     AKia    C    T        0      0        2 
  10 chr10_82963880     AOna    C    T        0      0        2 
  10 chr10_82963880     ASom    C    T        0      0        2 
  10 chr10_82963880     HCab    C    T        0      0        2 
  10 chr10_82963880     HPrz    C    T        0      0        2 
  10 chr10_82963880     ZBoe    C    T      0.5      1        2 
  10 chr10_82963880     ZGre    C    T        0      0        2 
  10 chr10_82963880     ZHar    C    T        0      0        2 
  10 chr10_82963880   Sample    C    T        0      0        2 
  10 chr10_82966080     AAsi    T    C        0      0        2 
  10 chr10_82966080     AKia    T    C        0      0        2 
  10 chr10_82966080     AOna    T    C        0      0        2 
  10 chr10_82966080     ASom    T    C        0      0        2 
  10 chr10_82966080     HCab    T    C        1      2        2 
  10 chr10_82966080     HPrz    T    C        1      2        2 
  10 chr10_82966080     ZBoe    T    C        0      0        2 
  10 chr10_82966080     ZGre    T    C        0      0        2 
  10 chr10_82966080     ZHar    T    C        0      0        2 
  10 chr10_82966080   Sample    T    C        0      0        2 
  10 chr10_82969666     AAsi    C    T        0      0        2 
  10 chr10_82969666     AKia    C    T      0.5      1        2 
  10 chr10_82969666     AOna    C    T        0      0        2 
  10 chr10_82969666     ASom    C    T        0      0        2 
  10 chr10_82969666     HCab    C    T        0      0        2 
  10 chr10_82969666     HPrz    C    T        0      0        2 
  10 chr10_82969666     ZBoe    C    T        0      0        2 
  10 chr10_82969666     ZGre    C    T        0      0        2 
  10 chr10_82969666     ZHar    C    T        0      0        2 
  10 chr10_82969666   Sample    C    T        0      0        2 
  10 chr10_82971326     AAsi    A    G        1      2        2 
  10 chr10_82971326     AKia    A    G        0      0        2 
  10 chr10_82971326     AOna    A    G        0      0        2 
  10 chr10_82971326     ASom    A    G        1      2        2 
  10 chr10_82971326     HCab    A    G        0      0        2 
  10 chr10_82971326     HPrz    A    G        0      0        2 
  10 chr10_82971326     ZBoe    A    G        0      0        2 
  10 chr10_82971326     ZGre    A    G        0      0        2 
  10 chr10_82971326     ZHar    A    G        0      0        2 
  10 chr10_82971326   Sample    A    G        1      2        2 
  10 chr10_82975312     AAsi    A    G        0      0        2 
  10 chr10_82975312     AKia    A    G        0      0        2 
  10 chr10_82975312     AOna    A    G        0      0        2 
  10 chr10_82975312     ASom    A    G        0      0        2 
  10 chr10_82975312     HCab    A    G        0      0        2 
  10 chr10_82975312     HPrz    A    G        0      0        2 
  10 chr10_82975312     ZBoe    A    G        0      0        2 
  10 chr10_82975312     ZGre    A    G        1      2        2 
  10 chr10_82975312     ZHar    A    G        0      0        2 
  10 chr10_82975312   Sample    A    G        0      0        2 
  10 chr10_82975443     AAsi    G    A        0      0        2 
  10 chr10_82975443     AKia    G    A        0      0        2 
  10 chr10_82975443     AOna    G    A        1      2        2 
  10 chr10_82975443     ASom    G    A        0      0        2 
  10 chr10_82975443     HCab    G    A        0      0        2 
  10 chr10_82975443     HPrz    G    A        0      0        2 
  10 chr10_82975443     ZBoe    G    A        0      0        2 
  10 chr10_82975443     ZGre    G    A        0      0        2 
  10 chr10_82975443     ZHar    G    A        0      0        2 
  10 chr10_82975443   Sample    G    A        0      0        2 
  10 chr10_82977441     AAsi    A    G        1      2        2 
  10 chr10_82977441     AKia    A    G        0      0        2 
  10 chr10_82977441     AOna    A    G        0      0        2 
```
