## Supplementary File 6. Zonkey (Schubert et al. 2017) report for donkey specimen Ancient6. for "No genetic evidence yet for hinnies at Mazongshan (400-160 BCE), northwestern China": incl_ts.frq.strat (part 142 of 295)

```
  10 chr10_82977441     ASom    A    G        1      2        2 
  10 chr10_82977441     HCab    A    G        1      2        2 
  10 chr10_82977441     HPrz    A    G        1      2        2 
  10 chr10_82977441     ZBoe    A    G        0      0        2 
  10 chr10_82977441     ZGre    A    G        0      0        2 
  10 chr10_82977441     ZHar    A    G        0      0        2 
  10 chr10_82977441   Sample    A    G        1      2        2 
  10 chr10_82979175     AAsi    A    G        0      0        2 
  10 chr10_82979175     AKia    A    G        0      0        2 
  10 chr10_82979175     AOna    A    G        0      0        2 
  10 chr10_82979175     ASom    A    G        0      0        2 
  10 chr10_82979175     HCab    A    G        0      0        2 
  10 chr10_82979175     HPrz    A    G        0      0        2 
  10 chr10_82979175     ZBoe    A    G        0      0        2 
  10 chr10_82979175     ZGre    A    G        1      2        2 
  10 chr10_82979175     ZHar    A    G        0      0        2 
  10 chr10_82979175   Sample    A    G        0      0        2 
  10 chr10_82991131     AAsi    A    C        0      0        2 
  10 chr10_82991131     AKia    A    C        0      0        2 
  10 chr10_82991131     AOna    A    C        0      0        2 
  10 chr10_82991131     ASom    A    C        0      0        2 
  10 chr10_82991131     HCab    A    C        0      0        2 
  10 chr10_82991131     HPrz    A    C        0      0        2 
  10 chr10_82991131     ZBoe    A    C        0      0        2 
  10 chr10_82991131     ZGre    A    C        1      2        2 
  10 chr10_82991131     ZHar    A    C        0      0        2 
  10 chr10_82991131   Sample    A    C        0      0        2 
  10 chr10_82999086     AAsi    G    A        0      0        2 
  10 chr10_82999086     AKia    G    A        0      0        2 
  10 chr10_82999086     AOna    G    A        0      0        2 
  10 chr10_82999086     ASom    G    A        0      0        2 
  10 chr10_82999086     HCab    G    A        1      2        2 
  10 chr10_82999086     HPrz    G    A        1      2        2 
  10 chr10_82999086     ZBoe    G    A        0      0        2 
  10 chr10_82999086     ZGre    G    A        0      0        2 
  10 chr10_82999086     ZHar    G    A        0      0        2 
  10 chr10_82999086   Sample    G    A        0      0        2 
  10 chr10_82999896     AAsi    A    G        0      0        2 
  10 chr10_82999896     AKia    A    G        0      0        2 
  10 chr10_82999896     AOna    A    G        0      0        2 
  10 chr10_82999896     ASom    A    G        0      0        2 
  10 chr10_82999896     HCab    A    G        1      2        2 
  10 chr10_82999896     HPrz    A    G        0      0        2 
  10 chr10_82999896     ZBoe    A    G        0      0        2 
  10 chr10_82999896     ZGre    A    G        0      0        2 
  10 chr10_82999896     ZHar    A    G        0      0        2 
  10 chr10_82999896   Sample    A    G        0      0        2 
  10 chr10_83000008     AAsi    T    C        0      0        2 
  10 chr10_83000008     AKia    T    C        0      0        2 
  10 chr10_83000008     AOna    T    C        0      0        2 
  10 chr10_83000008     ASom    T    C        0      0        2 
  10 chr10_83000008     HCab    T    C        1      2        2 
  10 chr10_83000008     HPrz    T    C        1      2        2 
  10 chr10_83000008     ZBoe    T    C        0      0        2 
  10 chr10_83000008     ZGre    T    C        0      0        2 
  10 chr10_83000008     ZHar    T    C        0      0        2 
  10 chr10_83000008   Sample    T    C        0      0        2 
  10 chr10_83002708     AAsi    G    T        0      0        2 
  10 chr10_83002708     AKia    G    T        0      0        2 
  10 chr10_83002708     AOna    G    T        0      0        2 
  10 chr10_83002708     ASom    G    T        0      0        2 
  10 chr10_83002708     HCab    G    T        1      2        2 
  10 chr10_83002708     HPrz    G    T        1      2        2 
  10 chr10_83002708     ZBoe    G    T        0      0        2 
  10 chr10_83002708     ZGre    G    T        0      0        2 
  10 chr10_83002708     ZHar    G    T        0      0        2 
  10 chr10_83002708   Sample    G    T        0      0        2 
  10 chr10_83005004     AAsi    A    G        0      0        2 
  10 chr10_83005004     AKia    A    G        0      0        2 
  10 chr10_83005004     AOna    A    G        0      0        2 
  10 chr10_83005004     ASom    A    G        0      0        2 
  10 chr10_83005004     HCab    A    G        0      0        2 
  10 chr10_83005004     HPrz    A    G        0      0        2 
  10 chr10_83005004     ZBoe    A    G      0.5      1        2 
  10 chr10_83005004     ZGre    A    G        0      0        2 
  10 chr10_83005004     ZHar    A    G        0      0        2 
  10 chr10_83005004   Sample    A    G        0      0        2 
  10 chr10_83005896     AAsi    T    C        0      0        2 
  10 chr10_83005896     AKia    T    C        0      0        2 
  10 chr10_83005896     AOna    T    C        0      0        2 
  10 chr10_83005896     ASom    T    C        0      0        2 
  10 chr10_83005896     HCab    T    C        0      0        2 
  10 chr10_83005896     HPrz    T    C        0      0        2 
  10 chr10_83005896     ZBoe    T    C        0      0        2 
  10 chr10_83005896     ZGre    T    C        0      0        2 
  10 chr10_83005896     ZHar    T    C        1      2        2 
  10 chr10_83005896   Sample    T    C        0      0        2 
  10 chr10_83007307     AAsi    C    T        1      2        2 
  10 chr10_83007307     AKia    C    T        0      0        2 
  10 chr10_83007307     AOna    C    T        0      0        2 
  10 chr10_83007307     ASom    C    T        1      2        2 
  10 chr10_83007307     HCab    C    T        0      0        2 
  10 chr10_83007307     HPrz    C    T        0      0        2 
  10 chr10_83007307     ZBoe    C    T        0      0        2 
  10 chr10_83007307     ZGre    C    T        0      0        2 
  10 chr10_83007307     ZHar    C    T        0      0        2 
  10 chr10_83007307   Sample    C    T        1      2        2 
  10 chr10_83007788     AAsi    C    T        0      0        2 
  10 chr10_83007788     AKia    C    T        0      0        2 
  10 chr10_83007788     AOna    C    T        0      0        2 
  10 chr10_83007788     ASom    C    T        0      0        2 
  10 chr10_83007788     HCab    C    T        1      2        2 
  10 chr10_83007788     HPrz    C    T        1      2        2 
  10 chr10_83007788     ZBoe    C    T        0      0        2 
  10 chr10_83007788     ZGre    C    T        0      0        2 
  10 chr10_83007788     ZHar    C    T        0      0        2 
  10 chr10_83007788   Sample    C    T        0      0        2 
  10 chr10_83009465     AAsi    G    A        1      2        2 
  10 chr10_83009465     AKia    G    A        0      0        2 
  10 chr10_83009465     AOna    G    A        0      0        2 
  10 chr10_83009465     ASom    G    A        1      2        2 
  10 chr10_83009465     HCab    G    A        0      0        2 
  10 chr10_83009465     HPrz    G    A        0      0        2 
  10 chr10_83009465     ZBoe    G    A        0      0        2 
  10 chr10_83009465     ZGre    G    A        0      0        2 
  10 chr10_83009465     ZHar    G    A        0      0        2 
  10 chr10_83009465   Sample    G    A        1      2        2 
  10 chr10_83013360     AAsi    C    G        0      0        2 
  10 chr10_83013360     AKia    C    G        0      0        2 
  10 chr10_83013360     AOna    C    G        0      0        2 
  10 chr10_83013360     ASom    C    G        0      0        2 
  10 chr10_83013360     HCab    C    G        1      2        2 
  10 chr10_83013360     HPrz    C    G        1      2        2 
  10 chr10_83013360     ZBoe    C    G        0      0        2 
  10 chr10_83013360     ZGre    C    G        0      0        2 
  10 chr10_83013360     ZHar    C    G        0      0        2 
  10 chr10_83013360   Sample    C    G        0      0        2 
  10 chr10_83014121     AAsi    C    T        0      0        2 
  10 chr10_83014121     AKia    C    T        0      0        2 
  10 chr10_83014121     AOna    C    T        0      0        2 
  10 chr10_83014121     ASom    C    T        0      0        2 
  10 chr10_83014121     HCab    C    T        1      2        2 
  10 chr10_83014121     HPrz    C    T        1      2        2 
  10 chr10_83014121     ZBoe    C    T        0      0        2 
  10 chr10_83014121     ZGre    C    T        0      0        2 
  10 chr10_83014121     ZHar    C    T        0      0        2 
  10 chr10_83014121   Sample    C    T        0      0        2 
  10 chr10_83016362     AAsi    A    G        0      0        2 
  10 chr10_83016362     AKia    A    G        0      0        2 
  10 chr10_83016362     AOna    A    G        1      2        2 
  10 chr10_83016362     ASom    A    G        0      0        2 
  10 chr10_83016362     HCab    A    G        0      0        2 
  10 chr10_83016362     HPrz    A    G        0      0        2 
  10 chr10_83016362     ZBoe    A    G        0      0        2 
  10 chr10_83016362     ZGre    A    G        0      0        2 
  10 chr10_83016362     ZHar    A    G        0      0        2 
  10 chr10_83016362   Sample    A    G        0      0        2 
  10 chr10_83016696     AAsi    A    C        0      0        2 
  10 chr10_83016696     AKia    A    C        0      0        2 
  10 chr10_83016696     AOna    A    C        0      0        2 
  10 chr10_83016696     ASom    A    C      0.5      1        2 
  10 chr10_83016696     HCab    A    C        0      0        2 
  10 chr10_83016696     HPrz    A    C        0      0        2 
  10 chr10_83016696     ZBoe    A    C        0      0        2 
  10 chr10_83016696     ZGre    A    C        0      0        2 
  10 chr10_83016696     ZHar    A    C        0      0        2 
  10 chr10_83016696   Sample    A    C        0      0        2 
  10 chr10_83022574     AAsi    A    G        0      0        2 
  10 chr10_83022574     AKia    A    G        0      0        2 
  10 chr10_83022574     AOna    A    G        0      0        2 
  10 chr10_83022574     ASom    A    G        0      0        2 
  10 chr10_83022574     HCab    A    G        0      0        2 
  10 chr10_83022574     HPrz    A    G        0      0        2 
  10 chr10_83022574     ZBoe    A    G        0      0        2 
  10 chr10_83022574     ZGre    A    G        1      2        2 
  10 chr10_83022574     ZHar    A    G        0      0        2 
  10 chr10_83022574   Sample    A    G        0      0        2 
  10 chr10_83022798     AAsi    T    C        0      0        2 
  10 chr10_83022798     AKia    T    C        0      0        2 
  10 chr10_83022798     AOna    T    C        0      0        2 
  10 chr10_83022798     ASom    T    C        0      0        2 
  10 chr10_83022798     HCab    T    C        1      2        2 
  10 chr10_83022798     HPrz    T    C        1      2        2 
  10 chr10_83022798     ZBoe    T    C        0      0        2 
  10 chr10_83022798     ZGre    T    C        0      0        2 
  10 chr10_83022798     ZHar    T    C        0      0        2 
  10 chr10_83022798   Sample    T    C        0      0        2 
  10 chr10_83027479     AAsi    A    G        0      0        2 
  10 chr10_83027479     AKia    A    G        0      0        2 
  10 chr10_83027479     AOna    A    G        0      0        2 
  10 chr10_83027479     ASom    A    G        0      0        2 
  10 chr10_83027479     HCab    A    G        0      0        2 
  10 chr10_83027479     HPrz    A    G        0      0        2 
  10 chr10_83027479     ZBoe    A    G        0      0        2 
  10 chr10_83027479     ZGre    A    G        1      2        2 
  10 chr10_83027479     ZHar    A    G        0      0        2 
  10 chr10_83027479   Sample    A    G        0      0        2 
  10 chr10_83031665     AAsi    C    G        0      0        2 
  10 chr10_83031665     AKia    C    G        0      0        2 
  10 chr10_83031665     AOna    C    G        0      0        2 
  10 chr10_83031665     ASom    C    G        0      0        2 
  10 chr10_83031665     HCab    C    G        0      0        2 
  10 chr10_83031665     HPrz    C    G        0      0        2 
  10 chr10_83031665     ZBoe    C    G        0      0        2 
  10 chr10_83031665     ZGre    C    G        1      2        2 
  10 chr10_83031665     ZHar    C    G        0      0        2 
  10 chr10_83031665   Sample    C    G        0      0        2 
  10 chr10_83034161     AAsi    T    A        0      0        2 
  10 chr10_83034161     AKia    T    A        0      0        2 
  10 chr10_83034161     AOna    T    A        0      0        2 
  10 chr10_83034161     ASom    T    A        0      0        2 
  10 chr10_83034161     HCab    T    A        0      0        2 
  10 chr10_83034161     HPrz    T    A        0      0        2 
  10 chr10_83034161     ZBoe    T    A        1      2        2 
  10 chr10_83034161     ZGre    T    A        0      0        2 
  10 chr10_83034161     ZHar    T    A        0      0        2 
  10 chr10_83034161   Sample    T    A        0      0        2 
  10 chr10_83035230     AAsi    T    C        0      0        2 
  10 chr10_83035230     AKia    T    C        0      0        2 
  10 chr10_83035230     AOna    T    C        0      0        2 
  10 chr10_83035230     ASom    T    C      0.5      1        2 
  10 chr10_83035230     HCab    T    C        0      0        2 
  10 chr10_83035230     HPrz    T    C        0      0        2 
  10 chr10_83035230     ZBoe    T    C        0      0        2 
  10 chr10_83035230     ZGre    T    C        0      0        2 
  10 chr10_83035230     ZHar    T    C        0      0        2 
  10 chr10_83035230   Sample    T    C        0      0        2 
  10 chr10_83036534     AAsi    A    G        0      0        2 
  10 chr10_83036534     AKia    A    G        0      0        2 
  10 chr10_83036534     AOna    A    G        0      0        2 
  10 chr10_83036534     ASom    A    G        0      0        2 
  10 chr10_83036534     HCab    A    G        0      0        2 
  10 chr10_83036534     HPrz    A    G      0.5      1        2 
  10 chr10_83036534     ZBoe    A    G        0      0        2 
  10 chr10_83036534     ZGre    A    G        0      0        2 
  10 chr10_83036534     ZHar    A    G        0      0        2 
  10 chr10_83036534   Sample    A    G        0      0        2 
  10 chr10_83044635     AAsi    A    G        0      0        2 
  10 chr10_83044635     AKia    A    G        0      0        2 
  10 chr10_83044635     AOna    A    G        0      0        2 
  10 chr10_83044635     ASom    A    G        0      0        2 
  10 chr10_83044635     HCab    A    G        1      2        2 
  10 chr10_83044635     HPrz    A    G        1      2        2 
  10 chr10_83044635     ZBoe    A    G        0      0        2 
  10 chr10_83044635     ZGre    A    G        0      0        2 
  10 chr10_83044635     ZHar    A    G        0      0        2 
  10 chr10_83044635   Sample    A    G        0      0        2 
  10 chr10_83048020     AAsi    T    C      0.5      1        2 
  10 chr10_83048020     AKia    T    C        0      0        2 
  10 chr10_83048020     AOna    T    C        0      0        2 
  10 chr10_83048020     ASom    T    C        0      0        2 
  10 chr10_83048020     HCab    T    C        0      0        2 
  10 chr10_83048020     HPrz    T    C        0      0        2 
  10 chr10_83048020     ZBoe    T    C        0      0        2 
  10 chr10_83048020     ZGre    T    C        0      0        2 
  10 chr10_83048020     ZHar    T    C        0      0        2 
  10 chr10_83048020   Sample    T    C        0      0        2 
  10 chr10_83049235     AAsi    G    T        0      0        2 
  10 chr10_83049235     AKia    G    T        0      0        2 
  10 chr10_83049235     AOna    G    T        0      0        2 
  10 chr10_83049235     ASom    G    T        0      0        2 
  10 chr10_83049235     HCab    G    T        0      0        2 
  10 chr10_83049235     HPrz    G    T      0.5      1        2 
  10 chr10_83049235     ZBoe    G    T        0      0        2 
  10 chr10_83049235     ZGre    G    T        0      0        2 
  10 chr10_83049235     ZHar    G    T        0      0        2 
  10 chr10_83049235   Sample    G    T        0      0        2 
  10 chr10_83059251     AAsi    T    C        1      2        2 
  10 chr10_83059251     AKia    T    C        0      0        2 
  10 chr10_83059251     AOna    T    C        0      0        2 
  10 chr10_83059251     ASom    T    C        0      0        2 
  10 chr10_83059251     HCab    T    C        0      0        2 
  10 chr10_83059251     HPrz    T    C        0      0        2 
  10 chr10_83059251     ZBoe    T    C        0      0        2 
  10 chr10_83059251     ZGre    T    C        0      0        2 
  10 chr10_83059251     ZHar    T    C        0      0        2 
  10 chr10_83059251   Sample    T    C        1      2        2 
  10 chr10_83060626     AAsi    G    A        0      0        2 
  10 chr10_83060626     AKia    G    A        0      0        2 
  10 chr10_83060626     AOna    G    A        0      0        2 
  10 chr10_83060626     ASom    G    A      0.5      1        2 
  10 chr10_83060626     HCab    G    A        0      0        2 
  10 chr10_83060626     HPrz    G    A        0      0        2 
  10 chr10_83060626     ZBoe    G    A        0      0        2 
  10 chr10_83060626     ZGre    G    A        0      0        2 
  10 chr10_83060626     ZHar    G    A        0      0        2 
  10 chr10_83060626   Sample    G    A        0      0        2 
  10 chr10_83064160     AAsi    T    C        0      0        2 
  10 chr10_83064160     AKia    T    C        0      0        2 
  10 chr10_83064160     AOna    T    C        0      0        2 
  10 chr10_83064160     ASom    T    C        0      0        2 
  10 chr10_83064160     HCab    T    C        1      2        2 
  10 chr10_83064160     HPrz    T    C        1      2        2 
  10 chr10_83064160     ZBoe    T    C        0      0        2 
  10 chr10_83064160     ZGre    T    C        0      0        2 
  10 chr10_83064160     ZHar    T    C        0      0        2 
  10 chr10_83064160   Sample    T    C        0      0        2 
  10 chr10_83069835     AAsi    G    A        0      0        2 
  10 chr10_83069835     AKia    G    A        0      0        2 
  10 chr10_83069835     AOna    G    A        0      0        2 
  10 chr10_83069835     ASom    G    A        0      0        2 
  10 chr10_83069835     HCab    G    A        0      0        2 
  10 chr10_83069835     HPrz    G    A        0      0        2 
  10 chr10_83069835     ZBoe    G    A        0      0        2 
  10 chr10_83069835     ZGre    G    A        1      2        2 
  10 chr10_83069835     ZHar    G    A        0      0        2 
  10 chr10_83069835   Sample    G    A        0      0        2 
  10 chr10_83071601     AAsi    A    G        0      0        2 
  10 chr10_83071601     AKia    A    G        1      2        2 
  10 chr10_83071601     AOna    A    G        1      2        2 
  10 chr10_83071601     ASom    A    G        0      0        2 
  10 chr10_83071601     HCab    A    G        0      0        2 
  10 chr10_83071601     HPrz    A    G        0      0        2 
  10 chr10_83071601     ZBoe    A    G      0.5      1        2 
  10 chr10_83071601     ZGre    A    G        0      0        2 
  10 chr10_83071601     ZHar    A    G        0      0        2 
  10 chr10_83071601   Sample    A    G        0      0        2 
  10 chr10_83075909     AAsi    T    C        0      0        2 
  10 chr10_83075909     AKia    T    C        0      0        2 
  10 chr10_83075909     AOna    T    C        0      0        2 
  10 chr10_83075909     ASom    T    C        0      0        2 
  10 chr10_83075909     HCab    T    C        0      0        2 
  10 chr10_83075909     HPrz    T    C        0      0        2 
  10 chr10_83075909     ZBoe    T    C        1      2        2 
  10 chr10_83075909     ZGre    T    C        0      0        2 
  10 chr10_83075909     ZHar    T    C        0      0        2 
  10 chr10_83075909   Sample    T    C        0      0        2 
  10 chr10_83079858     AAsi    A    G        0      0        2 
  10 chr10_83079858     AKia    A    G        0      0        2 
  10 chr10_83079858     AOna    A    G        0      0        2 
  10 chr10_83079858     ASom    A    G        0      0        2 
  10 chr10_83079858     HCab    A    G        0      0        2 
  10 chr10_83079858     HPrz    A    G        0      0        2 
  10 chr10_83079858     ZBoe    A    G        0      0        2 
  10 chr10_83079858     ZGre    A    G      0.5      1        2 
  10 chr10_83079858     ZHar    A    G        0      0        2 
  10 chr10_83079858   Sample    A    G        0      0        2 
  10 chr10_83081758     AAsi    A    C        0      0        2 
  10 chr10_83081758     AKia    A    C        0      0        2 
  10 chr10_83081758     AOna    A    C        0      0        2 
  10 chr10_83081758     ASom    A    C        0      0        2 
  10 chr10_83081758     HCab    A    C        0      0        2 
  10 chr10_83081758     HPrz    A    C        0      0        2 
  10 chr10_83081758     ZBoe    A    C        0      0        2 
  10 chr10_83081758     ZGre    A    C        0      0        2 
  10 chr10_83081758     ZHar    A    C        1      2        2 
  10 chr10_83081758   Sample    A    C        0      0        2 
  10 chr10_83090893     AAsi    G    A        0      0        2 
  10 chr10_83090893     AKia    G    A        0      0        2 
  10 chr10_83090893     AOna    G    A        0      0        2 
  10 chr10_83090893     ASom    G    A        0      0        2 
  10 chr10_83090893     HCab    G    A        1      2        2 
  10 chr10_83090893     HPrz    G    A        1      2        2 
  10 chr10_83090893     ZBoe    G    A        0      0        2 
  10 chr10_83090893     ZGre    G    A        0      0        2 
  10 chr10_83090893     ZHar    G    A        0      0        2 
  10 chr10_83090893   Sample    G    A        0      0        2 
  10 chr10_83093140     AAsi    C    T        0      0        2 
  10 chr10_83093140     AKia    C    T        0      0        2 
  10 chr10_83093140     AOna    C    T        0      0        2 
  10 chr10_83093140     ASom    C    T        0      0        2 
  10 chr10_83093140     HCab    C    T        1      2        2 
  10 chr10_83093140     HPrz    C    T        1      2        2 
  10 chr10_83093140     ZBoe    C    T        0      0        2 
  10 chr10_83093140     ZGre    C    T        0      0        2 
  10 chr10_83093140     ZHar    C    T        0      0        2 
  10 chr10_83093140   Sample    C    T        0      0        2 
  10 chr10_83095248     AAsi    T    C        0      0        2 
  10 chr10_83095248     AKia    T    C        0      0        2 
  10 chr10_83095248     AOna    T    C        0      0        2 
  10 chr10_83095248     ASom    T    C        0      0        2 
  10 chr10_83095248     HCab    T    C        1      2        2 
  10 chr10_83095248     HPrz    T    C        1      2        2 
  10 chr10_83095248     ZBoe    T    C        0      0        2 
  10 chr10_83095248     ZGre    T    C        0      0        2 
  10 chr10_83095248     ZHar    T    C        0      0        2 
  10 chr10_83095248   Sample    T    C        0      0        2 
  10 chr10_83099427     AAsi    A    G        1      2        2 
  10 chr10_83099427     AKia    A    G        0      0        2 
  10 chr10_83099427     AOna    A    G        0      0        2 
  10 chr10_83099427     ASom    A    G        1      2        2 
  10 chr10_83099427     HCab    A    G        0      0        2 
  10 chr10_83099427     HPrz    A    G        0      0        2 
  10 chr10_83099427     ZBoe    A    G        0      0        2 
  10 chr10_83099427     ZGre    A    G        0      0        2 
  10 chr10_83099427     ZHar    A    G        0      0        2 
  10 chr10_83099427   Sample    A    G        1      2        2 
  10 chr10_83100217     AAsi    T    C        0      0        2 
  10 chr10_83100217     AKia    T    C        0      0        2 
  10 chr10_83100217     AOna    T    C        0      0        2 
  10 chr10_83100217     ASom    T    C        0      0        2 
  10 chr10_83100217     HCab    T    C        0      0        2 
  10 chr10_83100217     HPrz    T    C        0      0        2 
  10 chr10_83100217     ZBoe    T    C      0.5      1        2 
  10 chr10_83100217     ZGre    T    C        0      0        2 
  10 chr10_83100217     ZHar    T    C        0      0        2 
  10 chr10_83100217   Sample    T    C        0      0        2 
  10 chr10_83100532     AAsi    C    G        0      0        2 
  10 chr10_83100532     AKia    C    G        0      0        2 
  10 chr10_83100532     AOna    C    G        1      2        2 
  10 chr10_83100532     ASom    C    G        0      0        2 
  10 chr10_83100532     HCab    C    G        0      0        2 
  10 chr10_83100532     HPrz    C    G        0      0        2 
  10 chr10_83100532     ZBoe    C    G        0      0        2 
  10 chr10_83100532     ZGre    C    G        0      0        2 
  10 chr10_83100532     ZHar    C    G        0      0        2 
  10 chr10_83100532   Sample    C    G        0      0        2 
  10 chr10_83104834     AAsi    A    G        0      0        2 
  10 chr10_83104834     AKia    A    G        0      0        2 
  10 chr10_83104834     AOna    A    G        1      2        2 
  10 chr10_83104834     ASom    A    G        0      0        2 
  10 chr10_83104834     HCab    A    G        0      0        2 
  10 chr10_83104834     HPrz    A    G        0      0        2 
  10 chr10_83104834     ZBoe    A    G        0      0        2 
  10 chr10_83104834     ZGre    A    G        0      0        2 
  10 chr10_83104834     ZHar    A    G        0      0        2 
  10 chr10_83104834   Sample    A    G        0      0        2 
  10 chr10_83107378     AAsi    T    C        0      0        2 
  10 chr10_83107378     AKia    T    C        0      0        2 
  10 chr10_83107378     AOna    T    C        0      0        2 
  10 chr10_83107378     ASom    T    C        0      0        2 
  10 chr10_83107378     HCab    T    C        0      0        2 
  10 chr10_83107378     HPrz    T    C        0      0        2 
  10 chr10_83107378     ZBoe    T    C        0      0        2 
  10 chr10_83107378     ZGre    T    C        0      0        2 
  10 chr10_83107378     ZHar    T    C        1      2        2 
  10 chr10_83107378   Sample    T    C        0      0        2 
  10 chr10_83108813     AAsi    A    C        0      0        2 
  10 chr10_83108813     AKia    A    C        0      0        2 
  10 chr10_83108813     AOna    A    C        0      0        2 
  10 chr10_83108813     ASom    A    C        0      0        2 
  10 chr10_83108813     HCab    A    C        0      0        2 
  10 chr10_83108813     HPrz    A    C        0      0        2 
  10 chr10_83108813     ZBoe    A    C        0      0        2 
  10 chr10_83108813     ZGre    A    C        1      2        2 
  10 chr10_83108813     ZHar    A    C        0      0        2 
  10 chr10_83108813   Sample    A    C        0      0        2 
  10 chr10_83113772     AAsi    G    C        0      0        2 
  10 chr10_83113772     AKia    G    C        0      0        2 
  10 chr10_83113772     AOna    G    C        0      0        2 
  10 chr10_83113772     ASom    G    C        0      0        2 
  10 chr10_83113772     HCab    G    C        0      0        2 
  10 chr10_83113772     HPrz    G    C        0      0        2 
  10 chr10_83113772     ZBoe    G    C        0      0        2 
  10 chr10_83113772     ZGre    G    C        1      2        2 
  10 chr10_83113772     ZHar    G    C        0      0        2 
  10 chr10_83113772   Sample    G    C        0      0        2 
  10 chr10_83121561     AAsi    T    C        0      0        2 
  10 chr10_83121561     AKia    T    C        0      0        2 
  10 chr10_83121561     AOna    T    C        0      0        2 
  10 chr10_83121561     ASom    T    C        0      0        2 
  10 chr10_83121561     HCab    T    C        1      2        2 
  10 chr10_83121561     HPrz    T    C      0.5      1        2 
  10 chr10_83121561     ZBoe    T    C        0      0        2 
  10 chr10_83121561     ZGre    T    C        0      0        2 
  10 chr10_83121561     ZHar    T    C        0      0        2 
  10 chr10_83121561   Sample    T    C        0      0        2 
  10 chr10_83124387     AAsi    C    A        0      0        2 
  10 chr10_83124387     AKia    C    A        0      0        2 
  10 chr10_83124387     AOna    C    A        0      0        2 
  10 chr10_83124387     ASom    C    A        0      0        2 
  10 chr10_83124387     HCab    C    A        1      2        2 
  10 chr10_83124387     HPrz    C    A        1      2        2 
  10 chr10_83124387     ZBoe    C    A        0      0        2 
  10 chr10_83124387     ZGre    C    A        0      0        2 
  10 chr10_83124387     ZHar    C    A        0      0        2 
  10 chr10_83124387   Sample    C    A        0      0        2 
  10 chr10_83125372     AAsi    C    T        0      0        2 
  10 chr10_83125372     AKia    C    T        0      0        2 
  10 chr10_83125372     AOna    C    T        0      0        2 
  10 chr10_83125372     ASom    C    T        0      0        2 
  10 chr10_83125372     HCab    C    T        1      2        2 
  10 chr10_83125372     HPrz    C    T        1      2        2 
  10 chr10_83125372     ZBoe    C    T        0      0        2 
  10 chr10_83125372     ZGre    C    T        0      0        2 
  10 chr10_83125372     ZHar    C    T        0      0        2 
  10 chr10_83125372   Sample    C    T        0      0        2 
  10 chr10_83130326     AAsi    G    C        0      0        2 
  10 chr10_83130326     AKia    G    C        0      0        2 
  10 chr10_83130326     AOna    G    C        0      0        2 
  10 chr10_83130326     ASom    G    C      0.5      1        2 
  10 chr10_83130326     HCab    G    C        0      0        2 
  10 chr10_83130326     HPrz    G    C        0      0        2 
  10 chr10_83130326     ZBoe    G    C        0      0        2 
  10 chr10_83130326     ZGre    G    C        0      0        2 
  10 chr10_83130326     ZHar    G    C        0      0        2 
  10 chr10_83130326   Sample    G    C        0      0        2 
  10 chr10_83131020     AAsi    C    T        0      0        2 
  10 chr10_83131020     AKia    C    T        0      0        2 
  10 chr10_83131020     AOna    C    T        0      0        2 
  10 chr10_83131020     ASom    C    T        0      0        2 
  10 chr10_83131020     HCab    C    T        0      0        2 
  10 chr10_83131020     HPrz    C    T      0.5      1        2 
  10 chr10_83131020     ZBoe    C    T        0      0        2 
  10 chr10_83131020     ZGre    C    T        0      0        2 
  10 chr10_83131020     ZHar    C    T        0      0        2 
  10 chr10_83131020   Sample    C    T        0      0        2 
  10 chr10_83133068     AAsi    A    G        0      0        2 
  10 chr10_83133068     AKia    A    G        0      0        2 
  10 chr10_83133068     AOna    A    G        0      0        2 
  10 chr10_83133068     ASom    A    G        0      0        2 
  10 chr10_83133068     HCab    A    G        0      0        2 
  10 chr10_83133068     HPrz    A    G        0      0        2 
  10 chr10_83133068     ZBoe    A    G        1      2        2 
  10 chr10_83133068     ZGre    A    G        0      0        2 
  10 chr10_83133068     ZHar    A    G        0      0        2 
  10 chr10_83133068   Sample    A    G        0      0        2 
  10 chr10_83137327     AAsi    T    C        0      0        2 
  10 chr10_83137327     AKia    T    C        0      0        2 
  10 chr10_83137327     AOna    T    C        0      0        2 
  10 chr10_83137327     ASom    T    C        0      0        2 
  10 chr10_83137327     HCab    T    C        0      0        2 
  10 chr10_83137327     HPrz    T    C        0      0        2 
  10 chr10_83137327     ZBoe    T    C        0      0        2 
  10 chr10_83137327     ZGre    T    C        1      2        2 
  10 chr10_83137327     ZHar    T    C        0      0        2 
  10 chr10_83137327   Sample    T    C        0      0        2 
  10 chr10_83137698     AAsi    C    T        0      0        2 
  10 chr10_83137698     AKia    C    T        1      2        2 
  10 chr10_83137698     AOna    C    T        0      0        2 
  10 chr10_83137698     ASom    C    T        0      0        2 
  10 chr10_83137698     HCab    C    T        0      0        2 
  10 chr10_83137698     HPrz    C    T        0      0        2 
  10 chr10_83137698     ZBoe    C    T        0      0        2 
  10 chr10_83137698     ZGre    C    T        0      0        2 
  10 chr10_83137698     ZHar    C    T        0      0        2 
  10 chr10_83137698   Sample    C    T        0      0        2 
  10 chr10_83138337     AAsi    A    G        0      0        2 
  10 chr10_83138337     AKia    A    G        0      0        2 
  10 chr10_83138337     AOna    A    G        0      0        2 
  10 chr10_83138337     ASom    A    G        0      0        2 
  10 chr10_83138337     HCab    A    G        0      0        2 
  10 chr10_83138337     HPrz    A    G        0      0        2 
  10 chr10_83138337     ZBoe    A    G        0      0        2 
  10 chr10_83138337     ZGre    A    G        1      2        2 
  10 chr10_83138337     ZHar    A    G        0      0        2 
  10 chr10_83138337   Sample    A    G        0      0        2 
  10 chr10_83141382     AAsi    G    T        0      0        2 
  10 chr10_83141382     AKia    G    T        0      0        2 
  10 chr10_83141382     AOna    G    T        0      0        2 
  10 chr10_83141382     ASom    G    T      0.5      1        2 
  10 chr10_83141382     HCab    G    T        0      0        2 
  10 chr10_83141382     HPrz    G    T        0      0        2 
  10 chr10_83141382     ZBoe    G    T        0      0        2 
  10 chr10_83141382     ZGre    G    T        0      0        2 
  10 chr10_83141382     ZHar    G    T        0      0        2 
  10 chr10_83141382   Sample    G    T        0      0        2 
  10 chr10_83145371     AAsi    A    G        0      0        2 
  10 chr10_83145371     AKia    A    G        0      0        2 
  10 chr10_83145371     AOna    A    G        0      0        2 
  10 chr10_83145371     ASom    A    G        0      0        2 
  10 chr10_83145371     HCab    A    G        0      0        2 
  10 chr10_83145371     HPrz    A    G        0      0        2 
  10 chr10_83145371     ZBoe    A    G      0.5      1        2 
  10 chr10_83145371     ZGre    A    G        0      0        2 
  10 chr10_83145371     ZHar    A    G        0      0        2 
  10 chr10_83145371   Sample    A    G        0      0        2 
  10 chr10_83147108     AAsi    C    T        0      0        2 
  10 chr10_83147108     AKia    C    T        0      0        2 
  10 chr10_83147108     AOna    C    T        0      0        2 
  10 chr10_83147108     ASom    C    T        0      0        2 
  10 chr10_83147108     HCab    C    T        0      0        2 
  10 chr10_83147108     HPrz    C    T        0      0        2 
  10 chr10_83147108     ZBoe    C    T        0      0        2 
  10 chr10_83147108     ZGre    C    T        0      0        2 
  10 chr10_83147108     ZHar    C    T        1      2        2 
  10 chr10_83147108   Sample    C    T        0      0        2 
  10 chr10_83149825     AAsi    G    C        0      0        2 
  10 chr10_83149825     AKia    G    C        0      0        2 
  10 chr10_83149825     AOna    G    C        0      0        2 
  10 chr10_83149825     ASom    G    C        0      0        2 
  10 chr10_83149825     HCab    G    C        0      0        2 
  10 chr10_83149825     HPrz    G    C        0      0        2 
  10 chr10_83149825     ZBoe    G    C        0      0        2 
  10 chr10_83149825     ZGre    G    C        1      2        2 
  10 chr10_83149825     ZHar    G    C        0      0        2 
  10 chr10_83149825   Sample    G    C        0      0        2 
  10 chr10_83154886     AAsi    G    A        0      0        2 
  10 chr10_83154886     AKia    G    A        0      0        2 
  10 chr10_83154886     AOna    G    A        1      2        2 
  10 chr10_83154886     ASom    G    A        0      0        2 
  10 chr10_83154886     HCab    G    A        0      0        2 
  10 chr10_83154886     HPrz    G    A        0      0        2 
  10 chr10_83154886     ZBoe    G    A        0      0        2 
  10 chr10_83154886     ZGre    G    A        0      0        2 
  10 chr10_83154886     ZHar    G    A        0      0        2 
  10 chr10_83154886   Sample    G    A        0      0        2 
  10 chr10_83156929     AAsi    T    A        0      0        2 
  10 chr10_83156929     AKia    T    A        0      0        2 
  10 chr10_83156929     AOna    T    A        0      0        2 
  10 chr10_83156929     ASom    T    A        0      0        2 
  10 chr10_83156929     HCab    T    A        1      2        2 
  10 chr10_83156929     HPrz    T    A        1      2        2 
  10 chr10_83156929     ZBoe    T    A        0      0        2 
  10 chr10_83156929     ZGre    T    A        0      0        2 
  10 chr10_83156929     ZHar    T    A        0      0        2 
  10 chr10_83156929   Sample    T    A        0      0        2 
  10 chr10_83158586     AAsi    G    A        0      0        2 
  10 chr10_83158586     AKia    G    A        0      0        2 
  10 chr10_83158586     AOna    G    A        0      0        2 
  10 chr10_83158586     ASom    G    A        0      0        2 
  10 chr10_83158586     HCab    G    A        0      0        2 
  10 chr10_83158586     HPrz    G    A        0      0        2 
  10 chr10_83158586     ZBoe    G    A        0      0        2 
  10 chr10_83158586     ZGre    G    A        1      2        2 
  10 chr10_83158586     ZHar    G    A        0      0        2 
  10 chr10_83158586   Sample    G    A        0      0        2 
  10 chr10_83161494     AAsi    A    G        0      0        2 
  10 chr10_83161494     AKia    A    G        0      0        2 
  10 chr10_83161494     AOna    A    G        0      0        2 
  10 chr10_83161494     ASom    A    G        0      0        2 
  10 chr10_83161494     HCab    A    G        0      0        2 
  10 chr10_83161494     HPrz    A    G        0      0        2 
  10 chr10_83161494     ZBoe    A    G      0.5      1        2 
  10 chr10_83161494     ZGre    A    G        0      0        2 
  10 chr10_83161494     ZHar    A    G        0      0        2 
  10 chr10_83161494   Sample    A    G        0      0        2 
  10 chr10_83162856     AAsi    G    A        0      0        2 
  10 chr10_83162856     AKia    G    A      0.5      1        2 
  10 chr10_83162856     AOna    G    A        0      0        2 
  10 chr10_83162856     ASom    G    A        0      0        2 
  10 chr10_83162856     HCab    G    A        0      0        2 
  10 chr10_83162856     HPrz    G    A        0      0        2 
  10 chr10_83162856     ZBoe    G    A        0      0        2 
  10 chr10_83162856     ZGre    G    A        0      0        2 
  10 chr10_83162856     ZHar    G    A        0      0        2 
  10 chr10_83162856   Sample    G    A        0      0        2 
  10 chr10_83166491     AAsi    C    G        0      0        2 
  10 chr10_83166491     AKia    C    G        0      0        2 
  10 chr10_83166491     AOna    C    G        0      0        2 
  10 chr10_83166491     ASom    C    G        0      0        2 
  10 chr10_83166491     HCab    C    G        1      2        2 
  10 chr10_83166491     HPrz    C    G        1      2        2 
  10 chr10_83166491     ZBoe    C    G        0      0        2 
  10 chr10_83166491     ZGre    C    G        0      0        2 
  10 chr10_83166491     ZHar    C    G        0      0        2 
  10 chr10_83166491   Sample    C    G        0      0        2 
  10 chr10_83170103     AAsi    A    G        0      0        2 
  10 chr10_83170103     AKia    A    G        0      0        2 
  10 chr10_83170103     AOna    A    G        0      0        2 
  10 chr10_83170103     ASom    A    G        0      0        2 
  10 chr10_83170103     HCab    A    G        1      2        2 
  10 chr10_83170103     HPrz    A    G        1      2        2 
  10 chr10_83170103     ZBoe    A    G        0      0        2 
  10 chr10_83170103     ZGre    A    G        0      0        2 
  10 chr10_83170103     ZHar    A    G        0      0        2 
  10 chr10_83170103   Sample    A    G        0      0        2 
  10 chr10_83175617     AAsi    G    A        0      0        2 
  10 chr10_83175617     AKia    G    A        0      0        2 
  10 chr10_83175617     AOna    G    A        0      0        2 
  10 chr10_83175617     ASom    G    A        0      0        2 
  10 chr10_83175617     HCab    G    A        0      0        2 
  10 chr10_83175617     HPrz    G    A        0      0        2 
  10 chr10_83175617     ZBoe    G    A        1      2        2 
  10 chr10_83175617     ZGre    G    A        0      0        2 
  10 chr10_83175617     ZHar    G    A        0      0        2 
  10 chr10_83175617   Sample    G    A        0      0        2 
  10 chr10_83178468     AAsi    C    T        0      0        2 
  10 chr10_83178468     AKia    C    T        0      0        2 
  10 chr10_83178468     AOna    C    T        0      0        2 
  10 chr10_83178468     ASom    C    T        0      0        2 
  10 chr10_83178468     HCab    C    T        0      0        2 
  10 chr10_83178468     HPrz    C    T        0      0        2 
  10 chr10_83178468     ZBoe    C    T        0      0        2 
  10 chr10_83178468     ZGre    C    T        1      2        2 
  10 chr10_83178468     ZHar    C    T        0      0        2 
  10 chr10_83178468   Sample    C    T        0      0        2 
  10 chr10_83181951     AAsi    A    G        0      0        2 
  10 chr10_83181951     AKia    A    G        0      0        2 
  10 chr10_83181951     AOna    A    G        0      0        2 
  10 chr10_83181951     ASom    A    G        0      0        2 
  10 chr10_83181951     HCab    A    G        0      0        2 
  10 chr10_83181951     HPrz    A    G        0      0        2 
  10 chr10_83181951     ZBoe    A    G        0      0        2 
  10 chr10_83181951     ZGre    A    G        0      0        2 
  10 chr10_83181951     ZHar    A    G        1      2        2 
  10 chr10_83181951   Sample    A    G        0      0        2 
  10 chr10_83186100     AAsi    G    A        0      0        2 
  10 chr10_83186100     AKia    G    A        0      0        2 
  10 chr10_83186100     AOna    G    A        0      0        2 
  10 chr10_83186100     ASom    G    A        0      0        2 
  10 chr10_83186100     HCab    G    A        0      0        2 
  10 chr10_83186100     HPrz    G    A        0      0        2 
  10 chr10_83186100     ZBoe    G    A      0.5      1        2 
  10 chr10_83186100     ZGre    G    A        0      0        2 
  10 chr10_83186100     ZHar    G    A        0      0        2 
  10 chr10_83186100   Sample    G    A        0      0        2 
  10 chr10_83188526     AAsi    G    C        0      0        2 
  10 chr10_83188526     AKia    G    C        0      0        2 
  10 chr10_83188526     AOna    G    C        0      0        2 
  10 chr10_83188526     ASom    G    C        0      0        2 
  10 chr10_83188526     HCab    G    C        0      0        2 
  10 chr10_83188526     HPrz    G    C      0.5      1        2 
  10 chr10_83188526     ZBoe    G    C        0      0        2 
  10 chr10_83188526     ZGre    G    C        0      0        2 
  10 chr10_83188526     ZHar    G    C        0      0        2 
  10 chr10_83188526   Sample    G    C        0      0        2 
  10 chr10_83189995     AAsi    C    G        0      0        2 
  10 chr10_83189995     AKia    C    G      0.5      1        2 
  10 chr10_83189995     AOna    C    G        0      0        2 
  10 chr10_83189995     ASom    C    G        0      0        2 
  10 chr10_83189995     HCab    C    G        0      0        2 
  10 chr10_83189995     HPrz    C    G        0      0        2 
  10 chr10_83189995     ZBoe    C    G        0      0        2 
  10 chr10_83189995     ZGre    C    G        0      0        2 
  10 chr10_83189995     ZHar    C    G        0      0        2 
  10 chr10_83189995   Sample    C    G        0      0        2 
  10 chr10_83195192     AAsi    G    A        1      2        2 
  10 chr10_83195192     AKia    G    A        0      0        2 
  10 chr10_83195192     AOna    G    A        0      0        2 
  10 chr10_83195192     ASom    G    A        1      2        2 
  10 chr10_83195192     HCab    G    A        0      0        2 
  10 chr10_83195192     HPrz    G    A        0      0        2 
  10 chr10_83195192     ZBoe    G    A        0      0        2 
  10 chr10_83195192     ZGre    G    A        0      0        2 
  10 chr10_83195192     ZHar    G    A        0      0        2 
  10 chr10_83195192   Sample    G    A        1      2        2 
  10 chr10_83198147     AAsi    A    G        0      0        2 
  10 chr10_83198147     AKia    A    G        0      0        2 
  10 chr10_83198147     AOna    A    G        0      0        2 
  10 chr10_83198147     ASom    A    G        0      0        2 
  10 chr10_83198147     HCab    A    G        0      0        2 
  10 chr10_83198147     HPrz    A    G        0      0        2 
  10 chr10_83198147     ZBoe    A    G        0      0        2 
  10 chr10_83198147     ZGre    A    G        1      2        2 
  10 chr10_83198147     ZHar    A    G        0      0        2 
  10 chr10_83198147   Sample    A    G        0      0        2 
  10 chr10_83200898     AAsi    C    T        0      0        2 
  10 chr10_83200898     AKia    C    T        0      0        2 
  10 chr10_83200898     AOna    C    T        0      0        2 
  10 chr10_83200898     ASom    C    T        0      0        2 
  10 chr10_83200898     HCab    C    T        0      0        2 
  10 chr10_83200898     HPrz    C    T        0      0        2 
  10 chr10_83200898     ZBoe    C    T        0      0        2 
  10 chr10_83200898     ZGre    C    T        1      2        2 
  10 chr10_83200898     ZHar    C    T        0      0        2 
  10 chr10_83200898   Sample    C    T        0      0        2 
  10 chr10_83202598     AAsi    T    C        0      0        2 
  10 chr10_83202598     AKia    T    C      0.5      1        2 
  10 chr10_83202598     AOna    T    C        0      0        2 
  10 chr10_83202598     ASom    T    C        0      0        2 
  10 chr10_83202598     HCab    T    C        0      0        2 
  10 chr10_83202598     HPrz    T    C        0      0        2 
  10 chr10_83202598     ZBoe    T    C        0      0        2 
  10 chr10_83202598     ZGre    T    C        0      0        2 
  10 chr10_83202598     ZHar    T    C        0      0        2 
  10 chr10_83202598   Sample    T    C        0      0        2 
  10 chr10_83204539     AAsi    A    G        0      0        2 
  10 chr10_83204539     AKia    A    G        1      2        2 
  10 chr10_83204539     AOna    A    G        1      2        2 
  10 chr10_83204539     ASom    A    G        0      0        2 
  10 chr10_83204539     HCab    A    G        0      0        2 
  10 chr10_83204539     HPrz    A    G        0      0        2 
  10 chr10_83204539     ZBoe    A    G        0      0        2 
  10 chr10_83204539     ZGre    A    G        0      0        2 
  10 chr10_83204539     ZHar    A    G        0      0        2 
  10 chr10_83204539   Sample    A    G        0      0        2 
  10 chr10_83207329     AAsi    G    C        0      0        2 
  10 chr10_83207329     AKia    G    C        0      0        2 
  10 chr10_83207329     AOna    G    C        0      0        2 
  10 chr10_83207329     ASom    G    C        0      0        2 
  10 chr10_83207329     HCab    G    C        0      0        2 
  10 chr10_83207329     HPrz    G    C        0      0        2 
  10 chr10_83207329     ZBoe    G    C      0.5      1        2 
  10 chr10_83207329     ZGre    G    C        0      0        2 
  10 chr10_83207329     ZHar    G    C        0      0        2 
  10 chr10_83207329   Sample    G    C        0      0        2 
  10 chr10_83212949     AAsi    T    C        0      0        2 
  10 chr10_83212949     AKia    T    C        0      0        2 
  10 chr10_83212949     AOna    T    C        0      0        2 
  10 chr10_83212949     ASom    T    C        0      0        2 
  10 chr10_83212949     HCab    T    C        0      0        2 
  10 chr10_83212949     HPrz    T    C        0      0        2 
  10 chr10_83212949     ZBoe    T    C      0.5      1        2 
  10 chr10_83212949     ZGre    T    C        0      0        2 
  10 chr10_83212949     ZHar    T    C        0      0        2 
  10 chr10_83212949   Sample    T    C        0      0        2 
  10 chr10_83217466     AAsi    A    G        0      0        2 
  10 chr10_83217466     AKia    A    G        0      0        2 
  10 chr10_83217466     AOna    A    G        0      0        2 
  10 chr10_83217466     ASom    A    G        0      0        2 
  10 chr10_83217466     HCab    A    G        0      0        2 
  10 chr10_83217466     HPrz    A    G        1      2        2 
  10 chr10_83217466     ZBoe    A    G        0      0        2 
  10 chr10_83217466     ZGre    A    G        0      0        2 
  10 chr10_83217466     ZHar    A    G        0      0        2 
  10 chr10_83217466   Sample    A    G        0      0        2 
  10 chr10_83225377     AAsi    A    T        0      0        2 
  10 chr10_83225377     AKia    A    T        0      0        2 
  10 chr10_83225377     AOna    A    T        1      2        2 
  10 chr10_83225377     ASom    A    T        0      0        2 
  10 chr10_83225377     HCab    A    T        0      0        2 
  10 chr10_83225377     HPrz    A    T        0      0        2 
  10 chr10_83225377     ZBoe    A    T        0      0        2 
  10 chr10_83225377     ZGre    A    T        0      0        2 
  10 chr10_83225377     ZHar    A    T        0      0        2 
  10 chr10_83225377   Sample    A    T        0      0        2 
  10 chr10_83229589     AAsi    G    A        0      0        2 
  10 chr10_83229589     AKia    G    A        0      0        2 
  10 chr10_83229589     AOna    G    A        0      0        2 
  10 chr10_83229589     ASom    G    A        0      0        2 
  10 chr10_83229589     HCab    G    A        0      0        2 
  10 chr10_83229589     HPrz    G    A        0      0        2 
  10 chr10_83229589     ZBoe    G    A        0      0        2 
  10 chr10_83229589     ZGre    G    A        0      0        2 
  10 chr10_83229589     ZHar    G    A        1      2        2 
  10 chr10_83229589   Sample    G    A        0      0        2 
  10 chr10_83232231     AAsi    A    G        0      0        2 
  10 chr10_83232231     AKia    A    G        0      0        2 
  10 chr10_83232231     AOna    A    G        0      0        2 
  10 chr10_83232231     ASom    A    G        0      0        2 
  10 chr10_83232231     HCab    A    G        0      0        2 
  10 chr10_83232231     HPrz    A    G        0      0        2 
  10 chr10_83232231     ZBoe    A    G        0      0        2 
  10 chr10_83232231     ZGre    A    G      0.5      1        2 
  10 chr10_83232231     ZHar    A    G        0      0        2 
  10 chr10_83232231   Sample    A    G        0      0        2 
  10 chr10_83234217     AAsi    C    G        0      0        2 
  10 chr10_83234217     AKia    C    G        0      0        2 
  10 chr10_83234217     AOna    C    G        0      0        2 
  10 chr10_83234217     ASom    C    G        0      0        2 
  10 chr10_83234217     HCab    C    G        0      0        2 
  10 chr10_83234217     HPrz    C    G        0      0        2 
  10 chr10_83234217     ZBoe    C    G        0      0        2 
  10 chr10_83234217     ZGre    C    G      0.5      1        2 
  10 chr10_83234217     ZHar    C    G        0      0        2 
  10 chr10_83234217   Sample    C    G        0      0        2 
  10 chr10_83237966     AAsi    C    T        0      0        2 
  10 chr10_83237966     AKia    C    T      0.5      1        2 
  10 chr10_83237966     AOna    C    T        0      0        2 
  10 chr10_83237966     ASom    C    T        0      0        2 
  10 chr10_83237966     HCab    C    T        0      0        2 
  10 chr10_83237966     HPrz    C    T        0      0        2 
  10 chr10_83237966     ZBoe    C    T        0      0        2 
  10 chr10_83237966     ZGre    C    T        0      0        2 
  10 chr10_83237966     ZHar    C    T        0      0        2 
  10 chr10_83237966   Sample    C    T        0      0        2 
  10 chr10_83242483     AAsi    G    C        0      0        2 
  10 chr10_83242483     AKia    G    C        0      0        2 
  10 chr10_83242483     AOna    G    C        0      0        2 
  10 chr10_83242483     ASom    G    C        0      0        2 
  10 chr10_83242483     HCab    G    C        1      2        2 
  10 chr10_83242483     HPrz    G    C        1      2        2 
  10 chr10_83242483     ZBoe    G    C        0      0        2 
  10 chr10_83242483     ZGre    G    C        0      0        2 
  10 chr10_83242483     ZHar    G    C        0      0        2 
  10 chr10_83242483   Sample    G    C        0      0        2 
  10 chr10_83244895     AAsi    G    C        0      0        2 
  10 chr10_83244895     AKia    G    C        0      0        2 
  10 chr10_83244895     AOna    G    C        0      0        2 
  10 chr10_83244895     ASom    G    C        0      0        2 
  10 chr10_83244895     HCab    G    C        0      0        2 
  10 chr10_83244895     HPrz    G    C        0      0        2 
  10 chr10_83244895     ZBoe    G    C        1      2        2 
  10 chr10_83244895     ZGre    G    C        0      0        2 
  10 chr10_83244895     ZHar    G    C        0      0        2 
  10 chr10_83244895   Sample    G    C        0      0        2 
  10 chr10_83246737     AAsi    A    G        0      0        2 
  10 chr10_83246737     AKia    A    G        1      2        2 
  10 chr10_83246737     AOna    A    G        0      0        2 
  10 chr10_83246737     ASom    A    G        0      0        2 
  10 chr10_83246737     HCab    A    G        1      2        2 
  10 chr10_83246737     HPrz    A    G        1      2        2 
  10 chr10_83246737     ZBoe    A    G        0      0        2 
  10 chr10_83246737     ZGre    A    G        0      0        2 
  10 chr10_83246737     ZHar    A    G        0      0        2 
  10 chr10_83246737   Sample    A    G        0      0        2 
  10 chr10_83257447     AAsi    G    A        0      0        2 
  10 chr10_83257447     AKia    G    A        0      0        2 
  10 chr10_83257447     AOna    G    A        0      0        2 
  10 chr10_83257447     ASom    G    A        0      0        2 
  10 chr10_83257447     HCab    G    A        1      2        2 
  10 chr10_83257447     HPrz    G    A        1      2        2 
  10 chr10_83257447     ZBoe    G    A        0      0        2 
  10 chr10_83257447     ZGre    G    A        0      0        2 
  10 chr10_83257447     ZHar    G    A        0      0        2 
  10 chr10_83257447   Sample    G    A        0      0        2 
  10 chr10_83262566     AAsi    A    G        0      0        2 
  10 chr10_83262566     AKia    A    G        0      0        2 
  10 chr10_83262566     AOna    A    G        0      0        2 
  10 chr10_83262566     ASom    A    G        0      0        2 
  10 chr10_83262566     HCab    A    G        0      0        2 
  10 chr10_83262566     HPrz    A    G        0      0        2 
  10 chr10_83262566     ZBoe    A    G      0.5      1        2 
  10 chr10_83262566     ZGre    A    G        0      0        2 
  10 chr10_83262566     ZHar    A    G        0      0        2 
  10 chr10_83262566   Sample    A    G        0      0        2 
  10 chr10_83264929     AAsi    A    G        0      0        2 
  10 chr10_83264929     AKia    A    G        0      0        2 
  10 chr10_83264929     AOna    A    G        0      0        2 
  10 chr10_83264929     ASom    A    G        0      0        2 
  10 chr10_83264929     HCab    A    G        1      2        2 
  10 chr10_83264929     HPrz    A    G        1      2        2 
  10 chr10_83264929     ZBoe    A    G        0      0        2 
  10 chr10_83264929     ZGre    A    G        0      0        2 
  10 chr10_83264929     ZHar    A    G        0      0        2 
  10 chr10_83264929   Sample    A    G        0      0        2 
  10 chr10_83274177     AAsi    C    T        0      0        2 
  10 chr10_83274177     AKia    C    T        0      0        2 
  10 chr10_83274177     AOna    C    T        0      0        2 
  10 chr10_83274177     ASom    C    T        0      0        2 
  10 chr10_83274177     HCab    C    T        1      2        2 
  10 chr10_83274177     HPrz    C    T        1      2        2 
  10 chr10_83274177     ZBoe    C    T        0      0        2 
  10 chr10_83274177     ZGre    C    T        0      0        2 
  10 chr10_83274177     ZHar    C    T        0      0        2 
  10 chr10_83274177   Sample    C    T        0      0        2 
  10 chr10_83284913     AAsi    G    A        0      0        2 
  10 chr10_83284913     AKia    G    A        0      0        2 
  10 chr10_83284913     AOna    G    A        0      0        2 
  10 chr10_83284913     ASom    G    A      0.5      1        2 
  10 chr10_83284913     HCab    G    A        0      0        2 
  10 chr10_83284913     HPrz    G    A        0      0        2 
  10 chr10_83284913     ZBoe    G    A        0      0        2 
  10 chr10_83284913     ZGre    G    A        0      0        2 
  10 chr10_83284913     ZHar    G    A        0      0        2 
  10 chr10_83284913   Sample    G    A        0      0        2 
  10 chr10_83285455     AAsi    T    C        0      0        2 
  10 chr10_83285455     AKia    T    C        0      0        2 
  10 chr10_83285455     AOna    T    C        0      0        2 
  10 chr10_83285455     ASom    T    C        0      0        2 
  10 chr10_83285455     HCab    T    C        1      2        2 
  10 chr10_83285455     HPrz    T    C        1      2        2 
  10 chr10_83285455     ZBoe    T    C        0      0        2 
  10 chr10_83285455     ZGre    T    C        0      0        2 
  10 chr10_83285455     ZHar    T    C        0      0        2 
  10 chr10_83285455   Sample    T    C        0      0        2 
  10 chr10_83286494     AAsi    G    A        0      0        2 
  10 chr10_83286494     AKia    G    A        0      0        2 
  10 chr10_83286494     AOna    G    A        0      0        2 
  10 chr10_83286494     ASom    G    A        0      0        2 
  10 chr10_83286494     HCab    G    A        1      2        2 
  10 chr10_83286494     HPrz    G    A        1      2        2 
  10 chr10_83286494     ZBoe    G    A        0      0        2 
  10 chr10_83286494     ZGre    G    A        0      0        2 
  10 chr10_83286494     ZHar    G    A        0      0        2 
  10 chr10_83286494   Sample    G    A        0      0        2 
  10 chr10_83293562     AAsi    G    C        0      0        2 
  10 chr10_83293562     AKia    G    C        0      0        2 
  10 chr10_83293562     AOna    G    C        0      0        2 
  10 chr10_83293562     ASom    G    C        0      0        2 
  10 chr10_83293562     HCab    G    C        1      2        2 
  10 chr10_83293562     HPrz    G    C      0.5      1        2 
  10 chr10_83293562     ZBoe    G    C        0      0        2 
  10 chr10_83293562     ZGre    G    C        0      0        2 
  10 chr10_83293562     ZHar    G    C        0      0        2 
  10 chr10_83293562   Sample    G    C        0      0        2 
  10 chr10_83294525     AAsi    G    A        0      0        2 
  10 chr10_83294525     AKia    G    A        0      0        2 
  10 chr10_83294525     AOna    G    A        0      0        2 
  10 chr10_83294525     ASom    G    A        0      0        2 
  10 chr10_83294525     HCab    G    A        1      2        2 
  10 chr10_83294525     HPrz    G    A      0.5      1        2 
  10 chr10_83294525     ZBoe    G    A        0      0        2 
  10 chr10_83294525     ZGre    G    A        0      0        2 
  10 chr10_83294525     ZHar    G    A        0      0        2 
  10 chr10_83294525   Sample    G    A        0      0        2 
  10 chr10_83296423     AAsi    A    C      0.5      1        2 
  10 chr10_83296423     AKia    A    C        0      0        2 
  10 chr10_83296423     AOna    A    C        0      0        2 
  10 chr10_83296423     ASom    A    C        0      0        2 
  10 chr10_83296423     HCab    A    C        0      0        2 
  10 chr10_83296423     HPrz    A    C        0      0        2 
  10 chr10_83296423     ZBoe    A    C        0      0        2 
  10 chr10_83296423     ZGre    A    C        0      0        2 
  10 chr10_83296423     ZHar    A    C        0      0        2 
  10 chr10_83296423   Sample    A    C        0      0        2 
  10 chr10_83301882     AAsi    A    C        0      0        2 
  10 chr10_83301882     AKia    A    C        0      0        2 
  10 chr10_83301882     AOna    A    C        0      0        2 
  10 chr10_83301882     ASom    A    C        0      0        2 
  10 chr10_83301882     HCab    A    C        0      0        2 
  10 chr10_83301882     HPrz    A    C        0      0        2 
  10 chr10_83301882     ZBoe    A    C      0.5      1        2 
  10 chr10_83301882     ZGre    A    C        0      0        2 
  10 chr10_83301882     ZHar    A    C        0      0        2 
  10 chr10_83301882   Sample    A    C        0      0        2 
  10 chr10_83302599     AAsi    T    C        0      0        2 
  10 chr10_83302599     AKia    T    C        0      0        2 
  10 chr10_83302599     AOna    T    C        0      0        2 
  10 chr10_83302599     ASom    T    C      0.5      1        2 
  10 chr10_83302599     HCab    T    C        0      0        2 
  10 chr10_83302599     HPrz    T    C        0      0        2 
  10 chr10_83302599     ZBoe    T    C        0      0        2 
  10 chr10_83302599     ZGre    T    C        0      0        2 
  10 chr10_83302599     ZHar    T    C        0      0        2 
  10 chr10_83302599   Sample    T    C        0      0        2 
  10 chr10_83316662     AAsi    A    G        0      0        2 
  10 chr10_83316662     AKia    A    G        0      0        2 
  10 chr10_83316662     AOna    A    G        0      0        2 
  10 chr10_83316662     ASom    A    G        0      0        2 
  10 chr10_83316662     HCab    A    G        0      0        2 
  10 chr10_83316662     HPrz    A    G        0      0        2 
  10 chr10_83316662     ZBoe    A    G      0.5      1        2 
  10 chr10_83316662     ZGre    A    G        0      0        2 
  10 chr10_83316662     ZHar    A    G        0      0        2 
  10 chr10_83316662   Sample    A    G        0      0        2 
  10 chr10_83319141     AAsi    G    A        0      0        2 
  10 chr10_83319141     AKia    G    A        0      0        2 
  10 chr10_83319141     AOna    G    A        0      0        2 
  10 chr10_83319141     ASom    G    A        0      0        2 
  10 chr10_83319141     HCab    G    A        1      2        2 
  10 chr10_83319141     HPrz    G    A        1      2        2 
  10 chr10_83319141     ZBoe    G    A        0      0        2 
  10 chr10_83319141     ZGre    G    A        0      0        2 
  10 chr10_83319141     ZHar    G    A        0      0        2 
  10 chr10_83319141   Sample    G    A        0      0        2 
  10 chr10_83321856     AAsi    T    C        0      0        2 
  10 chr10_83321856     AKia    T    C        0      0        2 
  10 chr10_83321856     AOna    T    C        1      2        2 
  10 chr10_83321856     ASom    T    C        0      0        2 
  10 chr10_83321856     HCab    T    C        0      0        2 
  10 chr10_83321856     HPrz    T    C        0      0        2 
  10 chr10_83321856     ZBoe    T    C        0      0        2 
  10 chr10_83321856     ZGre    T    C        0      0        2 
  10 chr10_83321856     ZHar    T    C        0      0        2 
  10 chr10_83321856   Sample    T    C        0      0        2 
  10 chr10_83324341     AAsi    A    G        0      0        2 
  10 chr10_83324341     AKia    A    G        0      0        2 
  10 chr10_83324341     AOna    A    G        0      0        2 
  10 chr10_83324341     ASom    A    G        0      0        2 
  10 chr10_83324341     HCab    A    G        0      0        2 
  10 chr10_83324341     HPrz    A    G      0.5      1        2 
  10 chr10_83324341     ZBoe    A    G        0      0        2 
  10 chr10_83324341     ZGre    A    G        0      0        2 
  10 chr10_83324341     ZHar    A    G        0      0        2 
  10 chr10_83324341   Sample    A    G        0      0        2 
  10 chr10_83327230     AAsi    T    C        0      0        2 
  10 chr10_83327230     AKia    T    C        0      0        2 
  10 chr10_83327230     AOna    T    C        1      2        2 
  10 chr10_83327230     ASom    T    C        0      0        2 
  10 chr10_83327230     HCab    T    C        0      0        2 
  10 chr10_83327230     HPrz    T    C        0      0        2 
  10 chr10_83327230     ZBoe    T    C        0      0        2 
  10 chr10_83327230     ZGre    T    C        0      0        2 
  10 chr10_83327230     ZHar    T    C        0      0        2 
  10 chr10_83327230   Sample    T    C        0      0        2 
  10 chr10_83334834     AAsi    T    C        0      0        2 
  10 chr10_83334834     AKia    T    C        0      0        2 
  10 chr10_83334834     AOna    T    C        0      0        2 
  10 chr10_83334834     ASom    T    C        0      0        2 
  10 chr10_83334834     HCab    T    C        0      0        2 
  10 chr10_83334834     HPrz    T    C        0      0        2 
  10 chr10_83334834     ZBoe    T    C      0.5      1        2 
  10 chr10_83334834     ZGre    T    C        0      0        2 
  10 chr10_83334834     ZHar    T    C        0      0        2 
  10 chr10_83334834   Sample    T    C        0      0        2 
  10 chr10_83334957     AAsi    G    A        0      0        2 
  10 chr10_83334957     AKia    G    A        0      0        2 
  10 chr10_83334957     AOna    G    A        0      0        2 
  10 chr10_83334957     ASom    G    A        0      0        2 
  10 chr10_83334957     HCab    G    A        0      0        2 
  10 chr10_83334957     HPrz    G    A      0.5      1        2 
  10 chr10_83334957     ZBoe    G    A        0      0        2 
  10 chr10_83334957     ZGre    G    A        0      0        2 
  10 chr10_83334957     ZHar    G    A        0      0        2 
  10 chr10_83334957   Sample    G    A        0      0        2 
  10 chr10_83338926     AAsi    A    G        0      0        2 
  10 chr10_83338926     AKia    A    G        0      0        2 
  10 chr10_83338926     AOna    A    G        0      0        2 
  10 chr10_83338926     ASom    A    G        0      0        2 
  10 chr10_83338926     HCab    A    G        1      2        2 
  10 chr10_83338926     HPrz    A    G      0.5      1        2 
  10 chr10_83338926     ZBoe    A    G        0      0        2 
  10 chr10_83338926     ZGre    A    G        0      0        2 
  10 chr10_83338926     ZHar    A    G        0      0        2 
  10 chr10_83338926   Sample    A    G        0      0        2 
  10 chr10_83342795     AAsi    T    C        0      0        2 
  10 chr10_83342795     AKia    T    C        0      0        2 
  10 chr10_83342795     AOna    T    C        0      0        2 
  10 chr10_83342795     ASom    T    C        0      0        2 
  10 chr10_83342795     HCab    T    C        0      0        2 
  10 chr10_83342795     HPrz    T    C        0      0        2 
  10 chr10_83342795     ZBoe    T    C        0      0        2 
  10 chr10_83342795     ZGre    T    C        0      0        2 
  10 chr10_83342795     ZHar    T    C        1      2        2 
  10 chr10_83342795   Sample    T    C        0      0        2 
  10 chr10_83347250     AAsi    A    G      0.5      1        2 
  10 chr10_83347250     AKia    A    G        0      0        2 
  10 chr10_83347250     AOna    A    G        0      0        2 
  10 chr10_83347250     ASom    A    G        1      2        2 
  10 chr10_83347250     HCab    A    G        0      0        2 
  10 chr10_83347250     HPrz    A    G        0      0        2 
  10 chr10_83347250     ZBoe    A    G        0      0        2 
  10 chr10_83347250     ZGre    A    G        0      0        2 
  10 chr10_83347250     ZHar    A    G        0      0        2 
  10 chr10_83347250   Sample    A    G        1      2        2 
  10 chr10_83348137     AAsi    G    T        0      0        2 
  10 chr10_83348137     AKia    G    T        0      0        2 
  10 chr10_83348137     AOna    G    T        0      0        2 
  10 chr10_83348137     ASom    G    T        0      0        2 
  10 chr10_83348137     HCab    G    T        1      2        2 
  10 chr10_83348137     HPrz    G    T      0.5      1        2 
  10 chr10_83348137     ZBoe    G    T        0      0        2 
  10 chr10_83348137     ZGre    G    T        0      0        2 
  10 chr10_83348137     ZHar    G    T        0      0        2 
  10 chr10_83348137   Sample    G    T        0      0        2 
  10 chr10_83352966     AAsi    C    T        0      0        2 
  10 chr10_83352966     AKia    C    T        0      0        2 
  10 chr10_83352966     AOna    C    T        0      0        2 
  10 chr10_83352966     ASom    C    T        0      0        2 
  10 chr10_83352966     HCab    C    T        1      2        2 
  10 chr10_83352966     HPrz    C    T        1      2        2 
  10 chr10_83352966     ZBoe    C    T        0      0        2 
  10 chr10_83352966     ZGre    C    T        0      0        2 
  10 chr10_83352966     ZHar    C    T        0      0        2 
  10 chr10_83352966   Sample    C    T        0      0        2 
  10 chr10_83358580     AAsi    G    A        0      0        2 
  10 chr10_83358580     AKia    G    A        1      2        2 
  10 chr10_83358580     AOna    G    A        0      0        2 
  10 chr10_83358580     ASom    G    A        0      0        2 
  10 chr10_83358580     HCab    G    A        0      0        2 
  10 chr10_83358580     HPrz    G    A        0      0        2 
  10 chr10_83358580     ZBoe    G    A        0      0        2 
  10 chr10_83358580     ZGre    G    A        0      0        2 
  10 chr10_83358580     ZHar    G    A        0      0        2 
  10 chr10_83358580   Sample    G    A        0      0        2 
  10 chr10_83359474     AAsi    C    G        0      0        2 
  10 chr10_83359474     AKia    C    G        0      0        2 
  10 chr10_83359474     AOna    C    G        0      0        2 
  10 chr10_83359474     ASom    C    G        0      0        2 
  10 chr10_83359474     HCab    C    G        1      2        2 
  10 chr10_83359474     HPrz    C    G        1      2        2 
  10 chr10_83359474     ZBoe    C    G        0      0        2 
  10 chr10_83359474     ZGre    C    G        0      0        2 
  10 chr10_83359474     ZHar    C    G        0      0        2 
  10 chr10_83359474   Sample    C    G        0      0        2 
  10 chr10_83362893     AAsi    C    T        0      0        2 
  10 chr10_83362893     AKia    C    T        0      0        2 
  10 chr10_83362893     AOna    C    T        0      0        2 
  10 chr10_83362893     ASom    C    T        0      0        2 
  10 chr10_83362893     HCab    C    T        0      0        2 
  10 chr10_83362893     HPrz    C    T        0      0        2 
  10 chr10_83362893     ZBoe    C    T        0      0        2 
  10 chr10_83362893     ZGre    C    T      0.5      1        2 
  10 chr10_83362893     ZHar    C    T        0      0        2 
  10 chr10_83362893   Sample    C    T        0      0        2 
  10 chr10_83363059     AAsi    T    A        0      0        2 
  10 chr10_83363059     AKia    T    A        0      0        2 
  10 chr10_83363059     AOna    T    A        0      0        2 
  10 chr10_83363059     ASom    T    A        0      0        2 
  10 chr10_83363059     HCab    T    A        0      0        2 
  10 chr10_83363059     HPrz    T    A      0.5      1        2 
  10 chr10_83363059     ZBoe    T    A        0      0        2 
  10 chr10_83363059     ZGre    T    A        0      0        2 
  10 chr10_83363059     ZHar    T    A        0      0        2 
  10 chr10_83363059   Sample    T    A        0      0        2 
  10 chr10_83365086     AAsi    A    C        0      0        2 
  10 chr10_83365086     AKia    A    C        1      2        2 
  10 chr10_83365086     AOna    A    C        0      0        2 
  10 chr10_83365086     ASom    A    C        0      0        2 
  10 chr10_83365086     HCab    A    C        0      0        2 
  10 chr10_83365086     HPrz    A    C        0      0        2 
  10 chr10_83365086     ZBoe    A    C        0      0        2 
  10 chr10_83365086     ZGre    A    C        0      0        2 
  10 chr10_83365086     ZHar    A    C        0      0        2 
  10 chr10_83365086   Sample    A    C        0      0        2 
  10 chr10_83365851     AAsi    A    G        0      0        2 
  10 chr10_83365851     AKia    A    G        0      0        2 
  10 chr10_83365851     AOna    A    G        0      0        2 
  10 chr10_83365851     ASom    A    G        0      0        2 
  10 chr10_83365851     HCab    A    G        1      2        2 
  10 chr10_83365851     HPrz    A    G        1      2        2 
  10 chr10_83365851     ZBoe    A    G        0      0        2 
  10 chr10_83365851     ZGre    A    G        0      0        2 
  10 chr10_83365851     ZHar    A    G        0      0        2 
  10 chr10_83365851   Sample    A    G        0      0        2 
  10 chr10_83366720     AAsi    T    G        1      2        2 
  10 chr10_83366720     AKia    T    G        0      0        2 
  10 chr10_83366720     AOna    T    G        0      0        2 
  10 chr10_83366720     ASom    T    G        1      2        2 
  10 chr10_83366720     HCab    T    G        0      0        2 
  10 chr10_83366720     HPrz    T    G        0      0        2 
  10 chr10_83366720     ZBoe    T    G        0      0        2 
  10 chr10_83366720     ZGre    T    G        0      0        2 
  10 chr10_83366720     ZHar    T    G        0      0        2 
  10 chr10_83366720   Sample    T    G        1      2        2 
  10 chr10_83368324     AAsi    G    C        0      0        2 
  10 chr10_83368324     AKia    G    C        0      0        2 
  10 chr10_83368324     AOna    G    C        0      0        2 
  10 chr10_83368324     ASom    G    C        0      0        2 
  10 chr10_83368324     HCab    G    C        0      0        2 
  10 chr10_83368324     HPrz    G    C      0.5      1        2 
  10 chr10_83368324     ZBoe    G    C        0      0        2 
  10 chr10_83368324     ZGre    G    C        0      0        2 
  10 chr10_83368324     ZHar    G    C        0      0        2 
  10 chr10_83368324   Sample    G    C        0      0        2 
  10 chr10_83376676     AAsi    G    C        0      0        2 
  10 chr10_83376676     AKia    G    C        0      0        2 
  10 chr10_83376676     AOna    G    C        0      0        2 
  10 chr10_83376676     ASom    G    C        0      0        2 
  10 chr10_83376676     HCab    G    C        0      0        2 
  10 chr10_83376676     HPrz    G    C        0      0        2 
  10 chr10_83376676     ZBoe    G    C        1      2        2 
  10 chr10_83376676     ZGre    G    C        1      2        2 
  10 chr10_83376676     ZHar    G    C        1      2        2 
  10 chr10_83376676   Sample    G    C        0      0        2 
  10 chr10_83377092     AAsi    A    G      0.5      1        2 
  10 chr10_83377092     AKia    A    G        0      0        2 
  10 chr10_83377092     AOna    A    G        0      0        2 
  10 chr10_83377092     ASom    A    G        0      0        2 
  10 chr10_83377092     HCab    A    G        0      0        2 
  10 chr10_83377092     HPrz    A    G        0      0        2 
  10 chr10_83377092     ZBoe    A    G        0      0        2 
  10 chr10_83377092     ZGre    A    G        0      0        2 
  10 chr10_83377092     ZHar    A    G        0      0        2 
  10 chr10_83377092   Sample    A    G        0      0        2 
  10 chr10_83385119     AAsi    A    G        0      0        2 
  10 chr10_83385119     AKia    A    G        0      0        2 
  10 chr10_83385119     AOna    A    G        0      0        2 
  10 chr10_83385119     ASom    A    G        0      0        2 
  10 chr10_83385119     HCab    A    G        0      0        2 
  10 chr10_83385119     HPrz    A    G      0.5      1        2 
  10 chr10_83385119     ZBoe    A    G        0      0        2 
  10 chr10_83385119     ZGre    A    G        0      0        2 
  10 chr10_83385119     ZHar    A    G        0      0        2 
  10 chr10_83385119   Sample    A    G        0      0        2 
  10 chr10_83385704     AAsi    A    G        0      0        2 
  10 chr10_83385704     AKia    A    G        0      0        2 
  10 chr10_83385704     AOna    A    G        0      0        2 
  10 chr10_83385704     ASom    A    G        0      0        2 
  10 chr10_83385704     HCab    A    G        1      2        2 
  10 chr10_83385704     HPrz    A    G        1      2        2 
  10 chr10_83385704     ZBoe    A    G        0      0        2 
  10 chr10_83385704     ZGre    A    G        0      0        2 
  10 chr10_83385704     ZHar    A    G        0      0        2 
  10 chr10_83385704   Sample    A    G        0      0        2 
  10 chr10_83390150     AAsi    G    T        0      0        2 
  10 chr10_83390150     AKia    G    T        0      0        2 
  10 chr10_83390150     AOna    G    T        0      0        2 
  10 chr10_83390150     ASom    G    T        0      0        2 
  10 chr10_83390150     HCab    G    T        1      2        2 
  10 chr10_83390150     HPrz    G    T        1      2        2 
  10 chr10_83390150     ZBoe    G    T        0      0        2 
  10 chr10_83390150     ZGre    G    T        0      0        2 
  10 chr10_83390150     ZHar    G    T        0      0        2 
  10 chr10_83390150   Sample    G    T        0      0        2 
  10 chr10_83401622     AAsi    G    T        0      0        2 
  10 chr10_83401622     AKia    G    T        0      0        2 
  10 chr10_83401622     AOna    G    T        0      0        2 
  10 chr10_83401622     ASom    G    T        0      0        2 
  10 chr10_83401622     HCab    G    T        1      2        2 
  10 chr10_83401622     HPrz    G    T      0.5      1        2 
  10 chr10_83401622     ZBoe    G    T        0      0        2 
  10 chr10_83401622     ZGre    G    T        0      0        2 
  10 chr10_83401622     ZHar    G    T        0      0        2 
  10 chr10_83401622   Sample    G    T        0      0        2 
  10 chr10_83408095     AAsi    C    T        0      0        2 
  10 chr10_83408095     AKia    C    T        0      0        2 
  10 chr10_83408095     AOna    C    T        1      2        2 
  10 chr10_83408095     ASom    C    T        0      0        2 
  10 chr10_83408095     HCab    C    T        0      0        2 
  10 chr10_83408095     HPrz    C    T        0      0        2 
  10 chr10_83408095     ZBoe    C    T        0      0        2 
  10 chr10_83408095     ZGre    C    T        0      0        2 
  10 chr10_83408095     ZHar    C    T        0      0        2 
  10 chr10_83408095   Sample    C    T        0      0        2 
  10 chr10_83412041     AAsi    C    T        0      0        2 
  10 chr10_83412041     AKia    C    T        1      2        2 
  10 chr10_83412041     AOna    C    T        0      0        2 
  10 chr10_83412041     ASom    C    T        0      0        2 
  10 chr10_83412041     HCab    C    T        0      0        2 
  10 chr10_83412041     HPrz    C    T        0      0        2 
  10 chr10_83412041     ZBoe    C    T        0      0        2 
  10 chr10_83412041     ZGre    C    T        0      0        2 
  10 chr10_83412041     ZHar    C    T        0      0        2 
  10 chr10_83412041   Sample    C    T        0      0        2 
  10 chr10_83414104     AAsi    C    T        0      0        2 
  10 chr10_83414104     AKia    C    T        1      2        2 
  10 chr10_83414104     AOna    C    T        0      0        2 
  10 chr10_83414104     ASom    C    T        0      0        2 
  10 chr10_83414104     HCab    C    T        0      0        2 
  10 chr10_83414104     HPrz    C    T        0      0        2 
  10 chr10_83414104     ZBoe    C    T        0      0        2 
  10 chr10_83414104     ZGre    C    T        0      0        2 
  10 chr10_83414104     ZHar    C    T        0      0        2 
  10 chr10_83414104   Sample    C    T        0      0        2 
  10 chr10_83414252     AAsi    G    C        0      0        2 
  10 chr10_83414252     AKia    G    C        1      2        2 
  10 chr10_83414252     AOna    G    C        0      0        2 
  10 chr10_83414252     ASom    G    C        0      0        2 
  10 chr10_83414252     HCab    G    C        0      0        2 
  10 chr10_83414252     HPrz    G    C        0      0        2 
  10 chr10_83414252     ZBoe    G    C        0      0        2 
  10 chr10_83414252     ZGre    G    C        0      0        2 
  10 chr10_83414252     ZHar    G    C        0      0        2 
  10 chr10_83414252   Sample    G    C        0      0        2 
  10 chr10_83414905     AAsi    G    A        0      0        2 
  10 chr10_83414905     AKia    G    A        0      0        2 
  10 chr10_83414905     AOna    G    A        0      0        2 
  10 chr10_83414905     ASom    G    A        0      0        2 
  10 chr10_83414905     HCab    G    A        1      2        2 
  10 chr10_83414905     HPrz    G    A        1      2        2 
  10 chr10_83414905     ZBoe    G    A        0      0        2 
  10 chr10_83414905     ZGre    G    A        0      0        2 
  10 chr10_83414905     ZHar    G    A        0      0        2 
  10 chr10_83414905   Sample    G    A        0      0        2 
  10 chr10_83418738     AAsi    T    C        1      2        2 
  10 chr10_83418738     AKia    T    C        0      0        2 
  10 chr10_83418738     AOna    T    C        0      0        2 
  10 chr10_83418738     ASom    T    C        1      2        2 
  10 chr10_83418738     HCab    T    C        0      0        2 
  10 chr10_83418738     HPrz    T    C        0      0        2 
  10 chr10_83418738     ZBoe    T    C        0      0        2 
  10 chr10_83418738     ZGre    T    C        0      0        2 
  10 chr10_83418738     ZHar    T    C        0      0        2 
  10 chr10_83418738   Sample    T    C        1      2        2 
  10 chr10_83425526     AAsi    T    C        0      0        2 
  10 chr10_83425526     AKia    T    C        0      0        2 
  10 chr10_83425526     AOna    T    C        0      0        2 
  10 chr10_83425526     ASom    T    C        0      0        2 
  10 chr10_83425526     HCab    T    C        0      0        2 
  10 chr10_83425526     HPrz    T    C        0      0        2 
  10 chr10_83425526     ZBoe    T    C      0.5      1        2 
  10 chr10_83425526     ZGre    T    C        0      0        2 
  10 chr10_83425526     ZHar    T    C        0      0        2 
  10 chr10_83425526   Sample    T    C        0      0        2 
  10 chr10_83427703     AAsi    G    A        0      0        2 
  10 chr10_83427703     AKia    G    A        0      0        2 
  10 chr10_83427703     AOna    G    A        0      0        2 
  10 chr10_83427703     ASom    G    A        0      0        2 
  10 chr10_83427703     HCab    G    A        1      2        2 
  10 chr10_83427703     HPrz    G    A        1      2        2 
  10 chr10_83427703     ZBoe    G    A        0      0        2 
  10 chr10_83427703     ZGre    G    A        0      0        2 
  10 chr10_83427703     ZHar    G    A        0      0        2 
  10 chr10_83427703   Sample    G    A        0      0        2 
  10 chr10_83430684     AAsi    C    G        0      0        2 
  10 chr10_83430684     AKia    C    G        0      0        2 
  10 chr10_83430684     AOna    C    G        0      0        2 
  10 chr10_83430684     ASom    C    G        0      0        2 
  10 chr10_83430684     HCab    C    G        1      2        2 
  10 chr10_83430684     HPrz    C    G        1      2        2 
  10 chr10_83430684     ZBoe    C    G        0      0        2 
  10 chr10_83430684     ZGre    C    G        0      0        2 
  10 chr10_83430684     ZHar    C    G        0      0        2 
  10 chr10_83430684   Sample    C    G        1      2        2 
  10 chr10_83438946     AAsi    A    G        0      0        2 
  10 chr10_83438946     AKia    A    G        0      0        2 
  10 chr10_83438946     AOna    A    G        0      0        2 
  10 chr10_83438946     ASom    A    G        0      0        2 
  10 chr10_83438946     HCab    A    G        1      2        2 
  10 chr10_83438946     HPrz    A    G      0.5      1        2 
  10 chr10_83438946     ZBoe    A    G        0      0        2 
  10 chr10_83438946     ZGre    A    G        0      0        2 
  10 chr10_83438946     ZHar    A    G        0      0        2 
  10 chr10_83438946   Sample    A    G        0      0        2 
  10 chr10_83443393     AAsi    A    G        0      0        2 
  10 chr10_83443393     AKia    A    G        0      0        2 
  10 chr10_83443393     AOna    A    G        0      0        2 
  10 chr10_83443393     ASom    A    G      0.5      1        2 
  10 chr10_83443393     HCab    A    G        0      0        2 
  10 chr10_83443393     HPrz    A    G        0      0        2 
  10 chr10_83443393     ZBoe    A    G        0      0        2 
  10 chr10_83443393     ZGre    A    G        0      0        2 
  10 chr10_83443393     ZHar    A    G        0      0        2 
  10 chr10_83443393   Sample    A    G        0      0        2 
  10 chr10_83444567     AAsi    G    T        0      0        2 
  10 chr10_83444567     AKia    G    T        1      2        2 
  10 chr10_83444567     AOna    G    T        1      2        2 
  10 chr10_83444567     ASom    G    T        0      0        2 
  10 chr10_83444567     HCab    G    T        0      0        2 
  10 chr10_83444567     HPrz    G    T        0      0        2 
  10 chr10_83444567     ZBoe    G    T        0      0        2 
  10 chr10_83444567     ZGre    G    T        0      0        2 
  10 chr10_83444567     ZHar    G    T        0      0        2 
  10 chr10_83444567   Sample    G    T        0      0        2 
  10 chr10_83448357     AAsi    G    T        0      0        2 
  10 chr10_83448357     AKia    G    T        0      0        2 
  10 chr10_83448357     AOna    G    T        0      0        2 
  10 chr10_83448357     ASom    G    T        0      0        2 
  10 chr10_83448357     HCab    G    T        0      0        2 
  10 chr10_83448357     HPrz    G    T        0      0        2 
  10 chr10_83448357     ZBoe    G    T        0      0        2 
  10 chr10_83448357     ZGre    G    T        1      2        2 
  10 chr10_83448357     ZHar    G    T        0      0        2 
  10 chr10_83448357   Sample    G    T        0      0        2 
  10 chr10_83449499     AAsi    G    A        0      0        2 
  10 chr10_83449499     AKia    G    A        0      0        2 
  10 chr10_83449499     AOna    G    A        0      0        2 
  10 chr10_83449499     ASom    G    A        0      0        2 
  10 chr10_83449499     HCab    G    A        0      0        2 
  10 chr10_83449499     HPrz    G    A        0      0        2 
  10 chr10_83449499     ZBoe    G    A        0      0        2 
  10 chr10_83449499     ZGre    G    A        1      2        2 
  10 chr10_83449499     ZHar    G    A        0      0        2 
  10 chr10_83449499   Sample    G    A        0      0        2 
  10 chr10_83454292     AAsi    A    G        0      0        2 
  10 chr10_83454292     AKia    A    G        0      0        2 
  10 chr10_83454292     AOna    A    G        0      0        2 
  10 chr10_83454292     ASom    A    G        0      0        2 
  10 chr10_83454292     HCab    A    G        0      0        2 
  10 chr10_83454292     HPrz    A    G      0.5      1        2 
  10 chr10_83454292     ZBoe    A    G        0      0        2 
  10 chr10_83454292     ZGre    A    G        0      0        2 
  10 chr10_83454292     ZHar    A    G        0      0        2 
  10 chr10_83454292   Sample    A    G        0      0        2 
  10 chr10_83454570     AAsi    T    C        0      0        2 
  10 chr10_83454570     AKia    T    C        0      0        2 
  10 chr10_83454570     AOna    T    C        0      0        2 
  10 chr10_83454570     ASom    T    C        0      0        2 
  10 chr10_83454570     HCab    T    C        0      0        2 
  10 chr10_83454570     HPrz    T    C        0      0        2 
  10 chr10_83454570     ZBoe    T    C        0      0        2 
  10 chr10_83454570     ZGre    T    C        0      0        2 
  10 chr10_83454570     ZHar    T    C        1      2        2 
  10 chr10_83454570   Sample    T    C        0      0        2 
  10 chr10_83456688     AAsi    A    G        0      0        2 
  10 chr10_83456688     AKia    A    G        1      2        2 
  10 chr10_83456688     AOna    A    G        0      0        2 
  10 chr10_83456688     ASom    A    G        0      0        2 
  10 chr10_83456688     HCab    A    G        0      0        2 
  10 chr10_83456688     HPrz    A    G        0      0        2 
  10 chr10_83456688     ZBoe    A    G        0      0        2 
  10 chr10_83456688     ZGre    A    G        0      0        2 
  10 chr10_83456688     ZHar    A    G        0      0        2 
  10 chr10_83456688   Sample    A    G        0      0        2 
  10 chr10_83459166     AAsi    C    A        0      0        2 
  10 chr10_83459166     AKia    C    A        0      0        2 
  10 chr10_83459166     AOna    C    A        1      2        2 
  10 chr10_83459166     ASom    C    A        0      0        2 
  10 chr10_83459166     HCab    C    A        0      0        2 
  10 chr10_83459166     HPrz    C    A        0      0        2 
  10 chr10_83459166     ZBoe    C    A        0      0        2 
  10 chr10_83459166     ZGre    C    A        0      0        2 
  10 chr10_83459166     ZHar    C    A        0      0        2 
  10 chr10_83459166   Sample    C    A        0      0        2 
  10 chr10_83465257     AAsi    T    C        0      0        2 
  10 chr10_83465257     AKia    T    C        0      0        2 
  10 chr10_83465257     AOna    T    C        0      0        2 
  10 chr10_83465257     ASom    T    C        0      0        2 
  10 chr10_83465257     HCab    T    C        0      0        2 
  10 chr10_83465257     HPrz    T    C        0      0        2 
  10 chr10_83465257     ZBoe    T    C        0      0        2 
  10 chr10_83465257     ZGre    T    C        0      0        2 
  10 chr10_83465257     ZHar    T    C      0.5      1        2 
  10 chr10_83465257   Sample    T    C        0      0        2 
  10 chr10_83469584     AAsi    T    C        0      0        2 
  10 chr10_83469584     AKia    T    C        0      0        2 
  10 chr10_83469584     AOna    T    C        0      0        2 
  10 chr10_83469584     ASom    T    C        0      0        2 
  10 chr10_83469584     HCab    T    C        0      0        2 
  10 chr10_83469584     HPrz    T    C        0      0        2 
  10 chr10_83469584     ZBoe    T    C        1      2        2 
  10 chr10_83469584     ZGre    T    C        0      0        2 
  10 chr10_83469584     ZHar    T    C        0      0        2 
  10 chr10_83469584   Sample    T    C        0      0        2 
  10 chr10_83471052     AAsi    C    T        0      0        2 
  10 chr10_83471052     AKia    C    T        0      0        2 
  10 chr10_83471052     AOna    C    T        0      0        2 
  10 chr10_83471052     ASom    C    T        0      0        2 
  10 chr10_83471052     HCab    C    T        1      2        2 
  10 chr10_83471052     HPrz    C    T      0.5      1        2 
  10 chr10_83471052     ZBoe    C    T        0      0        2 
  10 chr10_83471052     ZGre    C    T        0      0        2 
  10 chr10_83471052     ZHar    C    T        0      0        2 
  10 chr10_83471052   Sample    C    T        0      0        2 
  10 chr10_83476885     AAsi    C    T        0      0        2 
  10 chr10_83476885     AKia    C    T      0.5      1        2 
  10 chr10_83476885     AOna    C    T        0      0        2 
  10 chr10_83476885     ASom    C    T        0      0        2 
  10 chr10_83476885     HCab    C    T        0      0        2 
  10 chr10_83476885     HPrz    C    T        0      0        2 
  10 chr10_83476885     ZBoe    C    T        0      0        2 
  10 chr10_83476885     ZGre    C    T        0      0        2 
  10 chr10_83476885     ZHar    C    T        0      0        2 
  10 chr10_83476885   Sample    C    T        0      0        2 
  10 chr10_83491262     AAsi    A    G        0      0        2 
  10 chr10_83491262     AKia    A    G        0      0        2 
  10 chr10_83491262     AOna    A    G        0      0        2 
  10 chr10_83491262     ASom    A    G        0      0        2 
  10 chr10_83491262     HCab    A    G        1      2        2 
  10 chr10_83491262     HPrz    A    G        0      0        2 
  10 chr10_83491262     ZBoe    A    G        0      0        2 
  10 chr10_83491262     ZGre    A    G        0      0        2 
  10 chr10_83491262     ZHar    A    G        0      0        2 
  10 chr10_83491262   Sample    A    G        0      0        2 
  10 chr10_83506861     AAsi    T    C        0      0        2 
  10 chr10_83506861     AKia    T    C        0      0        2 
  10 chr10_83506861     AOna    T    C        0      0        2 
  10 chr10_83506861     ASom    T    C        0      0        2 
  10 chr10_83506861     HCab    T    C        0      0        2 
  10 chr10_83506861     HPrz    T    C        0      0        2 
  10 chr10_83506861     ZBoe    T    C        1      2        2 
  10 chr10_83506861     ZGre    T    C        1      2        2 
  10 chr10_83506861     ZHar    T    C        0      0        2 
  10 chr10_83506861   Sample    T    C        0      0        2 
  10 chr10_83511923     AAsi    A    G        0      0        2 
  10 chr10_83511923     AKia    A    G        1      2        2 
  10 chr10_83511923     AOna    A    G        0      0        2 
  10 chr10_83511923     ASom    A    G        0      0        2 
  10 chr10_83511923     HCab    A    G        0      0        2 
  10 chr10_83511923     HPrz    A    G        0      0        2 
  10 chr10_83511923     ZBoe    A    G        0      0        2 
  10 chr10_83511923     ZGre    A    G        0      0        2 
  10 chr10_83511923     ZHar    A    G        0      0        2 
  10 chr10_83511923   Sample    A    G        0      0        2 
  10 chr10_83522270     AAsi    T    C        0      0        2 
  10 chr10_83522270     AKia    T    C        0      0        2 
  10 chr10_83522270     AOna    T    C        0      0        2 
  10 chr10_83522270     ASom    T    C        0      0        2 
  10 chr10_83522270     HCab    T    C        1      2        2 
  10 chr10_83522270     HPrz    T    C        1      2        2 
  10 chr10_83522270     ZBoe    T    C        0      0        2 
  10 chr10_83522270     ZGre    T    C        0      0        2 
  10 chr10_83522270     ZHar    T    C        0      0        2 
  10 chr10_83522270   Sample    T    C        0      0        2 
  10 chr10_83526582     AAsi    T    G        0      0        2 
  10 chr10_83526582     AKia    T    G        0      0        2 
  10 chr10_83526582     AOna    T    G        0      0        2 
  10 chr10_83526582     ASom    T    G        0      0        2 
  10 chr10_83526582     HCab    T    G        0      0        2 
  10 chr10_83526582     HPrz    T    G        0      0        2 
  10 chr10_83526582     ZBoe    T    G        0      0        2 
  10 chr10_83526582     ZGre    T    G      0.5      1        2 
  10 chr10_83526582     ZHar    T    G        0      0        2 
  10 chr10_83526582   Sample    T    G        0      0        2 
  10 chr10_83528122     AAsi    A    G        0      0        2 
  10 chr10_83528122     AKia    A    G        0      0        2 
  10 chr10_83528122     AOna    A    G        1      2        2 
  10 chr10_83528122     ASom    A    G        0      0        2 
  10 chr10_83528122     HCab    A    G        0      0        2 
  10 chr10_83528122     HPrz    A    G        0      0        2 
  10 chr10_83528122     ZBoe    A    G        0      0        2 
  10 chr10_83528122     ZGre    A    G        0      0        2 
  10 chr10_83528122     ZHar    A    G        0      0        2 
  10 chr10_83528122   Sample    A    G        0      0        2 
  10 chr10_83528633     AAsi    T    C        1      2        2 
  10 chr10_83528633     AKia    T    C        0      0        2 
  10 chr10_83528633     AOna    T    C        0      0        2 
  10 chr10_83528633     ASom    T    C        1      2        2 
  10 chr10_83528633     HCab    T    C        0      0        2 
  10 chr10_83528633     HPrz    T    C        0      0        2 
  10 chr10_83528633     ZBoe    T    C        0      0        2 
  10 chr10_83528633     ZGre    T    C        0      0        2 
  10 chr10_83528633     ZHar    T    C        0      0        2 
  10 chr10_83528633   Sample    T    C        1      2        2 
  10 chr10_83530211     AAsi    G    A        0      0        2 
  10 chr10_83530211     AKia    G    A        1      2        2 
  10 chr10_83530211     AOna    G    A        0      0        2 
  10 chr10_83530211     ASom    G    A        0      0        2 
  10 chr10_83530211     HCab    G    A        0      0        2 
  10 chr10_83530211     HPrz    G    A        0      0        2 
  10 chr10_83530211     ZBoe    G    A        0      0        2 
  10 chr10_83530211     ZGre    G    A        0      0        2 
  10 chr10_83530211     ZHar    G    A        0      0        2 
  10 chr10_83530211   Sample    G    A        0      0        2 
  10 chr10_83531759     AAsi    C    T        0      0        2 
  10 chr10_83531759     AKia    C    T        0      0        2 
  10 chr10_83531759     AOna    C    T        0      0        2 
  10 chr10_83531759     ASom    C    T        0      0        2 
  10 chr10_83531759     HCab    C    T        0      0        2 
  10 chr10_83531759     HPrz    C    T        0      0        2 
  10 chr10_83531759     ZBoe    C    T      0.5      1        2 
  10 chr10_83531759     ZGre    C    T        0      0        2 
  10 chr10_83531759     ZHar    C    T        0      0        2 
  10 chr10_83531759   Sample    C    T        0      0        2 
  10 chr10_83538763     AAsi    G    C        0      0        2 
  10 chr10_83538763     AKia    G    C        0      0        2 
  10 chr10_83538763     AOna    G    C        1      2        2 
  10 chr10_83538763     ASom    G    C        0      0        2 
  10 chr10_83538763     HCab    G    C        0      0        2 
  10 chr10_83538763     HPrz    G    C        0      0        2 
  10 chr10_83538763     ZBoe    G    C        0      0        2 
  10 chr10_83538763     ZGre    G    C        0      0        2 
  10 chr10_83538763     ZHar    G    C        0      0        2 
  10 chr10_83538763   Sample    G    C        0      0        2 
  10 chr10_83539532     AAsi    C    T        0      0        2 
  10 chr10_83539532     AKia    C    T        0      0        2 
  10 chr10_83539532     AOna    C    T        0      0        2 
  10 chr10_83539532     ASom    C    T        0      0        2 
  10 chr10_83539532     HCab    C    T        0      0        2 
  10 chr10_83539532     HPrz    C    T        0      0        2 
  10 chr10_83539532     ZBoe    C    T      0.5      1        2 
  10 chr10_83539532     ZGre    C    T        1      2        2 
  10 chr10_83539532     ZHar    C    T        1      2        2 
  10 chr10_83539532   Sample    C    T        0      0        2 
  10 chr10_83542409     AAsi    A    G        0      0        2 
  10 chr10_83542409     AKia    A    G        1      2        2 
  10 chr10_83542409     AOna    A    G        1      2        2 
  10 chr10_83542409     ASom    A    G        0      0        2 
  10 chr10_83542409     HCab    A    G        0      0        2 
  10 chr10_83542409     HPrz    A    G        0      0        2 
  10 chr10_83542409     ZBoe    A    G        0      0        2 
  10 chr10_83542409     ZGre    A    G        0      0        2 
  10 chr10_83542409     ZHar    A    G        0      0        2 
  10 chr10_83542409   Sample    A    G        0      0        2 
  10 chr10_83543416     AAsi    A    G        0      0        2 
  10 chr10_83543416     AKia    A    G        0      0        2 
  10 chr10_83543416     AOna    A    G        0      0        2 
  10 chr10_83543416     ASom    A    G        0      0        2 
  10 chr10_83543416     HCab    A    G        0      0        2 
  10 chr10_83543416     HPrz    A    G        0      0        2 
  10 chr10_83543416     ZBoe    A    G        0      0        2 
  10 chr10_83543416     ZGre    A    G        0      0        2 
  10 chr10_83543416     ZHar    A    G        1      2        2 
  10 chr10_83543416   Sample    A    G        0      0        2 
  10 chr10_83552588     AAsi    A    G        0      0        2 
  10 chr10_83552588     AKia    A    G        0      0        2 
  10 chr10_83552588     AOna    A    G        0      0        2 
  10 chr10_83552588     ASom    A    G        0      0        2 
  10 chr10_83552588     HCab    A    G        0      0        2 
  10 chr10_83552588     HPrz    A    G        0      0        2 
  10 chr10_83552588     ZBoe    A    G        0      0        2 
  10 chr10_83552588     ZGre    A    G      0.5      1        2 
  10 chr10_83552588     ZHar    A    G        0      0        2 
  10 chr10_83552588   Sample    A    G        0      0        2 
  10 chr10_83554455     AAsi    C    G        0      0        2 
  10 chr10_83554455     AKia    C    G        0      0        2 
  10 chr10_83554455     AOna    C    G        0      0        2 
  10 chr10_83554455     ASom    C    G        0      0        2 
  10 chr10_83554455     HCab    C    G        0      0        2 
  10 chr10_83554455     HPrz    C    G        0      0        2 
  10 chr10_83554455     ZBoe    C    G        1      2        2 
  10 chr10_83554455     ZGre    C    G        0      0        2 
  10 chr10_83554455     ZHar    C    G        0      0        2 
  10 chr10_83554455   Sample    C    G        0      0        2 
  10 chr10_83559076     AAsi    G    T        0      0        2 
  10 chr10_83559076     AKia    G    T        0      0        2 
  10 chr10_83559076     AOna    G    T        0      0        2 
  10 chr10_83559076     ASom    G    T        0      0        2 
  10 chr10_83559076     HCab    G    T        1      2        2 
  10 chr10_83559076     HPrz    G    T        1      2        2 
  10 chr10_83559076     ZBoe    G    T        0      0        2 
  10 chr10_83559076     ZGre    G    T        0      0        2 
  10 chr10_83559076     ZHar    G    T        0      0        2 
  10 chr10_83559076   Sample    G    T        0      0        2 
  10 chr10_83560453     AAsi    A    T        0      0        2 
  10 chr10_83560453     AKia    A    T        0      0        2 
  10 chr10_83560453     AOna    A    T        0      0        2 
  10 chr10_83560453     ASom    A    T        0      0        2 
  10 chr10_83560453     HCab    A    T        0      0        2 
  10 chr10_83560453     HPrz    A    T        0      0        2 
  10 chr10_83560453     ZBoe    A    T      0.5      1        2 
  10 chr10_83560453     ZGre    A    T        0      0        2 
  10 chr10_83560453     ZHar    A    T        0      0        2 
  10 chr10_83560453   Sample    A    T        0      0        2 
  10 chr10_83562802     AAsi    C    G        0      0        2 
  10 chr10_83562802     AKia    C    G        0      0        2 
  10 chr10_83562802     AOna    C    G        0      0        2 
  10 chr10_83562802     ASom    C    G        0      0        2 
  10 chr10_83562802     HCab    C    G        1      2        2 
  10 chr10_83562802     HPrz    C    G        1      2        2 
  10 chr10_83562802     ZBoe    C    G        0      0        2 
  10 chr10_83562802     ZGre    C    G        0      0        2 
  10 chr10_83562802     ZHar    C    G        0      0        2 
  10 chr10_83562802   Sample    C    G        0      0        2 
  10 chr10_83581013     AAsi    A    G        0      0        2 
  10 chr10_83581013     AKia    A    G        0      0        2 
  10 chr10_83581013     AOna    A    G        0      0        2 
  10 chr10_83581013     ASom    A    G        0      0        2 
  10 chr10_83581013     HCab    A    G        0      0        2 
  10 chr10_83581013     HPrz    A    G        0      0        2 
  10 chr10_83581013     ZBoe    A    G        0      0        2 
  10 chr10_83581013     ZGre    A    G        1      2        2 
  10 chr10_83581013     ZHar    A    G        0      0        2 
  10 chr10_83581013   Sample    A    G        0      0        2 
  10 chr10_83581472     AAsi    A    G        0      0        2 
  10 chr10_83581472     AKia    A    G        0      0        2 
  10 chr10_83581472     AOna    A    G        0      0        2 
  10 chr10_83581472     ASom    A    G      0.5      1        2 
  10 chr10_83581472     HCab    A    G        0      0        2 
  10 chr10_83581472     HPrz    A    G        0      0        2 
  10 chr10_83581472     ZBoe    A    G        0      0        2 
  10 chr10_83581472     ZGre    A    G        0      0        2 
  10 chr10_83581472     ZHar    A    G        0      0        2 
  10 chr10_83581472   Sample    A    G        0      0        2 
  10 chr10_83585070     AAsi    G    C        0      0        2 
  10 chr10_83585070     AKia    G    C        0      0        2 
  10 chr10_83585070     AOna    G    C        1      2        2 
  10 chr10_83585070     ASom    G    C        0      0        2 
  10 chr10_83585070     HCab    G    C        0      0        2 
  10 chr10_83585070     HPrz    G    C        0      0        2 
  10 chr10_83585070     ZBoe    G    C        0      0        2 
  10 chr10_83585070     ZGre    G    C        0      0        2 
  10 chr10_83585070     ZHar    G    C        0      0        2 
  10 chr10_83585070   Sample    G    C        0      0        2 
  10 chr10_83588651     AAsi    G    A        0      0        2 
  10 chr10_83588651     AKia    G    A        0      0        2 
  10 chr10_83588651     AOna    G    A        0      0        2 
  10 chr10_83588651     ASom    G    A        0      0        2 
  10 chr10_83588651     HCab    G    A        0      0        2 
  10 chr10_83588651     HPrz    G    A        0      0        2 
  10 chr10_83588651     ZBoe    G    A        0      0        2 
  10 chr10_83588651     ZGre    G    A        0      0        2 
  10 chr10_83588651     ZHar    G    A        1      2        2 
  10 chr10_83588651   Sample    G    A        0      0        2 
  10 chr10_83588871     AAsi    C    T        0      0        2 
  10 chr10_83588871     AKia    C    T        0      0        2 
  10 chr10_83588871     AOna    C    T        0      0        2 
  10 chr10_83588871     ASom    C    T      0.5      1        2 
  10 chr10_83588871     HCab    C    T        0      0        2 
  10 chr10_83588871     HPrz    C    T        0      0        2 
  10 chr10_83588871     ZBoe    C    T        0      0        2 
  10 chr10_83588871     ZGre    C    T        0      0        2 
  10 chr10_83588871     ZHar    C    T        0      0        2 
  10 chr10_83588871   Sample    C    T        0      0        2 
  10 chr10_83597538     AAsi    G    C        0      0        2 
  10 chr10_83597538     AKia    G    C        1      2        2 
  10 chr10_83597538     AOna    G    C        0      0        2 
  10 chr10_83597538     ASom    G    C        0      0        2 
  10 chr10_83597538     HCab    G    C        0      0        2 
  10 chr10_83597538     HPrz    G    C        0      0        2 
  10 chr10_83597538     ZBoe    G    C        0      0        2 
  10 chr10_83597538     ZGre    G    C        0      0        2 
  10 chr10_83597538     ZHar    G    C        0      0        2 
  10 chr10_83597538   Sample    G    C        0      0        2 
  10 chr10_83597575     AAsi    A    G        0      0        2 
  10 chr10_83597575     AKia    A    G        1      2        2 
  10 chr10_83597575     AOna    A    G        1      2        2 
  10 chr10_83597575     ASom    A    G      0.5      1        2 
  10 chr10_83597575     HCab    A    G        1      2        2 
  10 chr10_83597575     HPrz    A    G        1      2        2 
  10 chr10_83597575     ZBoe    A    G        0      0        2 
  10 chr10_83597575     ZGre    A    G        0      0        2 
  10 chr10_83597575     ZHar    A    G        0      0        2 
  10 chr10_83597575   Sample    A    G        0      0        2 
  10 chr10_83600823     AAsi    G    A        0      0        2 
  10 chr10_83600823     AKia    G    A      0.5      1        2 
  10 chr10_83600823     AOna    G    A        0      0        2 
  10 chr10_83600823     ASom    G    A        0      0        2 
  10 chr10_83600823     HCab    G    A        0      0        2 
  10 chr10_83600823     HPrz    G    A        0      0        2 
  10 chr10_83600823     ZBoe    G    A        0      0        2 
  10 chr10_83600823     ZGre    G    A        0      0        2 
  10 chr10_83600823     ZHar    G    A        0      0        2 
  10 chr10_83600823   Sample    G    A        0      0        2 
  10 chr10_83604467     AAsi    A    G        0      0        2 
  10 chr10_83604467     AKia    A    G        0      0        2 
  10 chr10_83604467     AOna    A    G        0      0        2 
  10 chr10_83604467     ASom    A    G        0      0        2 
  10 chr10_83604467     HCab    A    G        0      0        2 
  10 chr10_83604467     HPrz    A    G        0      0        2 
  10 chr10_83604467     ZBoe    A    G        0      0        2 
  10 chr10_83604467     ZGre    A    G      0.5      1        2 
  10 chr10_83604467     ZHar    A    G        0      0        2 
  10 chr10_83604467   Sample    A    G        1      2        2 
  10 chr10_83611382     AAsi    C    T        0      0        2 
  10 chr10_83611382     AKia    C    T        0      0        2 
  10 chr10_83611382     AOna    C    T        0      0        2 
  10 chr10_83611382     ASom    C    T        0      0        2 
  10 chr10_83611382     HCab    C    T        0      0        2 
  10 chr10_83611382     HPrz    C    T        0      0        2 
  10 chr10_83611382     ZBoe    C    T        0      0        2 
  10 chr10_83611382     ZGre    C    T        0      0        2 
  10 chr10_83611382     ZHar    C    T        1      2        2 
  10 chr10_83611382   Sample    C    T        0      0        2 
  10 chr10_83618674     AAsi    C    A        0      0        2 
  10 chr10_83618674     AKia    C    A        0      0        2 
  10 chr10_83618674     AOna    C    A        0      0        2 
  10 chr10_83618674     ASom    C    A        0      0        2 
  10 chr10_83618674     HCab    C    A        0      0        2 
  10 chr10_83618674     HPrz    C    A        0      0        2 
  10 chr10_83618674     ZBoe    C    A        0      0        2 
  10 chr10_83618674     ZGre    C    A        0      0        2 
  10 chr10_83618674     ZHar    C    A        1      2        2 
  10 chr10_83618674   Sample    C    A        0      0        2 
  10 chr10_83621840     AAsi    A    C        0      0        2 
  10 chr10_83621840     AKia    A    C        1      2        2 
  10 chr10_83621840     AOna    A    C        0      0        2 
  10 chr10_83621840     ASom    A    C        0      0        2 
  10 chr10_83621840     HCab    A    C        0      0        2 
  10 chr10_83621840     HPrz    A    C        0      0        2 
  10 chr10_83621840     ZBoe    A    C        0      0        2 
  10 chr10_83621840     ZGre    A    C        0      0        2 
  10 chr10_83621840     ZHar    A    C        0      0        2 
  10 chr10_83621840   Sample    A    C        0      0        2 
  10 chr10_83626354     AAsi    A    G        1      2        2 
  10 chr10_83626354     AKia    A    G        0      0        2 
  10 chr10_83626354     AOna    A    G        0      0        2 
  10 chr10_83626354     ASom    A    G        1      2        2 
  10 chr10_83626354     HCab    A    G        0      0        2 
  10 chr10_83626354     HPrz    A    G        0      0        2 
  10 chr10_83626354     ZBoe    A    G        0      0        2 
  10 chr10_83626354     ZGre    A    G        0      0        2 
  10 chr10_83626354     ZHar    A    G        0      0        2 
  10 chr10_83626354   Sample    A    G        1      2        2 
  10 chr10_83629697     AAsi    G    A        0      0        2 
  10 chr10_83629697     AKia    G    A        0      0        2 
  10 chr10_83629697     AOna    G    A        0      0        2 
  10 chr10_83629697     ASom    G    A      0.5      1        2 
  10 chr10_83629697     HCab    G    A        0      0        2 
  10 chr10_83629697     HPrz    G    A        0      0        2 
  10 chr10_83629697     ZBoe    G    A        0      0        2 
  10 chr10_83629697     ZGre    G    A        0      0        2 
  10 chr10_83629697     ZHar    G    A        0      0        2 
  10 chr10_83629697   Sample    G    A        0      0        2 
  10 chr10_83634217     AAsi    A    G        0      0        2 
  10 chr10_83634217     AKia    A    G        0      0        2 
  10 chr10_83634217     AOna    A    G        0      0        2 
  10 chr10_83634217     ASom    A    G      0.5      1        2 
  10 chr10_83634217     HCab    A    G        0      0        2 
  10 chr10_83634217     HPrz    A    G        0      0        2 
  10 chr10_83634217     ZBoe    A    G        0      0        2 
  10 chr10_83634217     ZGre    A    G        0      0        2 
  10 chr10_83634217     ZHar    A    G        0      0        2 
  10 chr10_83634217   Sample    A    G        0      0        2 
  10 chr10_83637191     AAsi    T    C        0      0        2 
  10 chr10_83637191     AKia    T    C        0      0        2 
  10 chr10_83637191     AOna    T    C        0      0        2 
  10 chr10_83637191     ASom    T    C        0      0        2 
  10 chr10_83637191     HCab    T    C        0      0        2 
  10 chr10_83637191     HPrz    T    C        0      0        2 
  10 chr10_83637191     ZBoe    T    C        1      2        2 
  10 chr10_83637191     ZGre    T    C        0      0        2 
  10 chr10_83637191     ZHar    T    C        0      0        2 
  10 chr10_83637191   Sample    T    C        0      0        2 
  10 chr10_83638415     AAsi    A    G        0      0        2 
  10 chr10_83638415     AKia    A    G        0      0        2 
  10 chr10_83638415     AOna    A    G        0      0        2 
  10 chr10_83638415     ASom    A    G      0.5      1        2 
  10 chr10_83638415     HCab    A    G        0      0        2 
  10 chr10_83638415     HPrz    A    G        0      0        2 
  10 chr10_83638415     ZBoe    A    G        0      0        2 
  10 chr10_83638415     ZGre    A    G        0      0        2 
  10 chr10_83638415     ZHar    A    G        0      0        2 
  10 chr10_83638415   Sample    A    G        0      0        2 
  10 chr10_83643920     AAsi    T    C        0      0        2 
  10 chr10_83643920     AKia    T    C        0      0        2 
  10 chr10_83643920     AOna    T    C        0      0        2 
  10 chr10_83643920     ASom    T    C        0      0        2 
  10 chr10_83643920     HCab    T    C        1      2        2 
  10 chr10_83643920     HPrz    T    C        1      2        2 
  10 chr10_83643920     ZBoe    T    C        0      0        2 
  10 chr10_83643920     ZGre    T    C        0      0        2 
  10 chr10_83643920     ZHar    T    C        0      0        2 
  10 chr10_83643920   Sample    T    C        0      0        2 
  10 chr10_83656652     AAsi    A    C        0      0        2 
  10 chr10_83656652     AKia    A    C        0      0        2 
  10 chr10_83656652     AOna    A    C        0      0        2 
  10 chr10_83656652     ASom    A    C        0      0        2 
  10 chr10_83656652     HCab    A    C        0      0        2 
  10 chr10_83656652     HPrz    A    C        0      0        2 
  10 chr10_83656652     ZBoe    A    C        0      0        2 
  10 chr10_83656652     ZGre    A    C        0      0        2 
  10 chr10_83656652     ZHar    A    C        1      2        2 
  10 chr10_83656652   Sample    A    C        0      0        2 
  10 chr10_83660032     AAsi    C    T        0      0        2 
  10 chr10_83660032     AKia    C    T        0      0        2 
  10 chr10_83660032     AOna    C    T        1      2        2 
  10 chr10_83660032     ASom    C    T        0      0        2 
  10 chr10_83660032     HCab    C    T        0      0        2 
  10 chr10_83660032     HPrz    C    T        0      0        2 
  10 chr10_83660032     ZBoe    C    T        0      0        2 
  10 chr10_83660032     ZGre    C    T        0      0        2 
  10 chr10_83660032     ZHar    C    T        0      0        2 
  10 chr10_83660032   Sample    C    T        0      0        2 
  10 chr10_83660263     AAsi    A    G        0      0        2 
  10 chr10_83660263     AKia    A    G        0      0        2 
  10 chr10_83660263     AOna    A    G        0      0        2 
  10 chr10_83660263     ASom    A    G        0      0        2 
  10 chr10_83660263     HCab    A    G        0      0        2 
  10 chr10_83660263     HPrz    A    G        0      0        2 
  10 chr10_83660263     ZBoe    A    G        0      0        2 
  10 chr10_83660263     ZGre    A    G        1      2        2 
  10 chr10_83660263     ZHar    A    G        1      2        2 
  10 chr10_83660263   Sample    A    G        0      0        2 
  10 chr10_83667330     AAsi    T    C        0      0        2 
  10 chr10_83667330     AKia    T    C        1      2        2 
  10 chr10_83667330     AOna    T    C        1      2        2 
  10 chr10_83667330     ASom    T    C        0      0        2 
  10 chr10_83667330     HCab    T    C        0      0        2 
  10 chr10_83667330     HPrz    T    C        0      0        2 
  10 chr10_83667330     ZBoe    T    C        0      0        2 
  10 chr10_83667330     ZGre    T    C        0      0        2 
  10 chr10_83667330     ZHar    T    C        0      0        2 
  10 chr10_83667330   Sample    T    C        0      0        2 
  10 chr10_83690749     AAsi    A    G        0      0        2 
  10 chr10_83690749     AKia    A    G        0      0        2 
  10 chr10_83690749     AOna    A    G        0      0        2 
  10 chr10_83690749     ASom    A    G        0      0        2 
  10 chr10_83690749     HCab    A    G        1      2        2 
  10 chr10_83690749     HPrz    A    G        1      2        2 
  10 chr10_83690749     ZBoe    A    G        0      0        2 
  10 chr10_83690749     ZGre    A    G        0      0        2 
  10 chr10_83690749     ZHar    A    G        0      0        2 
  10 chr10_83690749   Sample    A    G        0      0        2 
  10 chr10_83693923     AAsi    T    A        1      2        2 
  10 chr10_83693923     AKia    T    A        0      0        2 
  10 chr10_83693923     AOna    T    A        0      0        2 
  10 chr10_83693923     ASom    T    A        1      2        2 
  10 chr10_83693923     HCab    T    A        1      2        2 
  10 chr10_83693923     HPrz    T    A        1      2        2 
  10 chr10_83693923     ZBoe    T    A        0      0        2 
  10 chr10_83693923     ZGre    T    A        0      0        2 
  10 chr10_83693923     ZHar    T    A        0      0        2 
  10 chr10_83693923   Sample    T    A        1      2        2 
  10 chr10_83694130     AAsi    A    G        0      0        2 
  10 chr10_83694130     AKia    A    G      0.5      1        2 
  10 chr10_83694130     AOna    A    G        0      0        2 
  10 chr10_83694130     ASom    A    G        0      0        2 
  10 chr10_83694130     HCab    A    G        0      0        2 
  10 chr10_83694130     HPrz    A    G        0      0        2 
  10 chr10_83694130     ZBoe    A    G        0      0        2 
  10 chr10_83694130     ZGre    A    G        0      0        2 
  10 chr10_83694130     ZHar    A    G        0      0        2 
  10 chr10_83694130   Sample    A    G        0      0        2 
  10 chr10_83694448     AAsi    A    G        0      0        2 
  10 chr10_83694448     AKia    A    G        0      0        2 
  10 chr10_83694448     AOna    A    G        0      0        2 
  10 chr10_83694448     ASom    A    G        0      0        2 
  10 chr10_83694448     HCab    A    G        1      2        2 
  10 chr10_83694448     HPrz    A    G        0      0        2 
  10 chr10_83694448     ZBoe    A    G        0      0        2 
  10 chr10_83694448     ZGre    A    G        0      0        2 
  10 chr10_83694448     ZHar    A    G        0      0        2 
  10 chr10_83694448   Sample    A    G        0      0        2 
  10 chr10_83698675     AAsi    C    T        1      2        2 
  10 chr10_83698675     AKia    C    T        0      0        2 
  10 chr10_83698675     AOna    C    T        0      0        2 
  10 chr10_83698675     ASom    C    T        1      2        2 
  10 chr10_83698675     HCab    C    T        0      0        2 
  10 chr10_83698675     HPrz    C    T        0      0        2 
  10 chr10_83698675     ZBoe    C    T        0      0        2 
  10 chr10_83698675     ZGre    C    T        0      0        2 
  10 chr10_83698675     ZHar    C    T        0      0        2 
  10 chr10_83698675   Sample    C    T        1      2        2 
  10 chr10_83703645     AAsi    G    A        0      0        2 
  10 chr10_83703645     AKia    G    A        0      0        2 
  10 chr10_83703645     AOna    G    A        0      0        2 
  10 chr10_83703645     ASom    G    A      0.5      1        2 
  10 chr10_83703645     HCab    G    A        0      0        2 
  10 chr10_83703645     HPrz    G    A        0      0        2 
  10 chr10_83703645     ZBoe    G    A        0      0        2 
  10 chr10_83703645     ZGre    G    A        0      0        2 
  10 chr10_83703645     ZHar    G    A        0      0        2 
  10 chr10_83703645   Sample    G    A        0      0        2 
  10 chr10_83704639     AAsi    A    G        0      0        2 
  10 chr10_83704639     AKia    A    G        0      0        2 
  10 chr10_83704639     AOna    A    G        1      2        2 
  10 chr10_83704639     ASom    A    G        0      0        2 
  10 chr10_83704639     HCab    A    G        0      0        2 
  10 chr10_83704639     HPrz    A    G        0      0        2 
  10 chr10_83704639     ZBoe    A    G        0      0        2 
  10 chr10_83704639     ZGre    A    G        0      0        2 
  10 chr10_83704639     ZHar    A    G        0      0        2 
  10 chr10_83704639   Sample    A    G        0      0        2 
  10 chr10_83707289     AAsi    G    A        0      0        2 
  10 chr10_83707289     AKia    G    A        0      0        2 
  10 chr10_83707289     AOna    G    A        0      0        2 
  10 chr10_83707289     ASom    G    A        0      0        2 
  10 chr10_83707289     HCab    G    A        0      0        2 
  10 chr10_83707289     HPrz    G    A        0      0        2 
  10 chr10_83707289     ZBoe    G    A        0      0        2 
  10 chr10_83707289     ZGre    G    A        0      0        2 
  10 chr10_83707289     ZHar    G    A        1      2        2 
  10 chr10_83707289   Sample    G    A        0      0        2 
  10 chr10_83716563     AAsi    T    C        0      0        2 
  10 chr10_83716563     AKia    T    C        0      0        2 
  10 chr10_83716563     AOna    T    C        1      2        2 
  10 chr10_83716563     ASom    T    C        0      0        2 
  10 chr10_83716563     HCab    T    C        0      0        2 
  10 chr10_83716563     HPrz    T    C        0      0        2 
  10 chr10_83716563     ZBoe    T    C        0      0        2 
  10 chr10_83716563     ZGre    T    C        0      0        2 
  10 chr10_83716563     ZHar    T    C        0      0        2 
  10 chr10_83716563   Sample    T    C        0      0        2 
  10 chr10_83730842     AAsi    A    G        0      0        2 
  10 chr10_83730842     AKia    A    G        0      0        2 
  10 chr10_83730842     AOna    A    G        0      0        2 
  10 chr10_83730842     ASom    A    G        0      0        2 
  10 chr10_83730842     HCab    A    G        0      0        2 
  10 chr10_83730842     HPrz    A    G        0      0        2 
  10 chr10_83730842     ZBoe    A    G        0      0        2 
  10 chr10_83730842     ZGre    A    G        0      0        2 
  10 chr10_83730842     ZHar    A    G        1      2        2 
  10 chr10_83730842   Sample    A    G        0      0        2 
  10 chr10_83753765     AAsi    A    G        0      0        2 
  10 chr10_83753765     AKia    A    G        1      2        2 
  10 chr10_83753765     AOna    A    G        1      2        2 
  10 chr10_83753765     ASom    A    G        0      0        2 
  10 chr10_83753765     HCab    A    G        0      0        2 
  10 chr10_83753765     HPrz    A    G        0      0        2 
  10 chr10_83753765     ZBoe    A    G        0      0        2 
  10 chr10_83753765     ZGre    A    G        0      0        2 
  10 chr10_83753765     ZHar    A    G        0      0        2 
  10 chr10_83753765   Sample    A    G        0      0        2 
  10 chr10_83755922     AAsi    A    G        0      0        2 
  10 chr10_83755922     AKia    A    G        0      0        2 
  10 chr10_83755922     AOna    A    G        0      0        2 
  10 chr10_83755922     ASom    A    G        0      0        2 
  10 chr10_83755922     HCab    A    G        1      2        2 
  10 chr10_83755922     HPrz    A    G        1      2        2 
  10 chr10_83755922     ZBoe    A    G        0      0        2 
  10 chr10_83755922     ZGre    A    G        0      0        2 
  10 chr10_83755922     ZHar    A    G        0      0        2 
  10 chr10_83755922   Sample    A    G        0      0        2 
  10 chr10_83762614     AAsi    T    G        1      2        2 
  10 chr10_83762614     AKia    T    G        0      0        2 
  10 chr10_83762614     AOna    T    G        0      0        2 
  10 chr10_83762614     ASom    T    G        1      2        2 
  10 chr10_83762614     HCab    T    G        0      0        2 
  10 chr10_83762614     HPrz    T    G        0      0        2 
  10 chr10_83762614     ZBoe    T    G        0      0        2 
  10 chr10_83762614     ZGre    T    G        0      0        2 
  10 chr10_83762614     ZHar    T    G        0      0        2 
  10 chr10_83762614   Sample    T    G        1      2        2 
  10 chr10_83763188     AAsi    A    T        0      0        2 
  10 chr10_83763188     AKia    A    T        1      2        2 
  10 chr10_83763188     AOna    A    T        1      2        2 
  10 chr10_83763188     ASom    A    T        0      0        2 
  10 chr10_83763188     HCab    A    T        0      0        2 
  10 chr10_83763188     HPrz    A    T        0      0        2 
  10 chr10_83763188     ZBoe    A    T        0      0        2 
  10 chr10_83763188     ZGre    A    T        0      0        2 
  10 chr10_83763188     ZHar    A    T        0      0        2 
  10 chr10_83763188   Sample    A    T        0      0        2 
  10 chr10_83766533     AAsi    C    A        0      0        2 
  10 chr10_83766533     AKia    C    A        0      0        2 
  10 chr10_83766533     AOna    C    A        0      0        2 
  10 chr10_83766533     ASom    C    A        0      0        2 
  10 chr10_83766533     HCab    C    A        0      0        2 
  10 chr10_83766533     HPrz    C    A        0      0        2 
  10 chr10_83766533     ZBoe    C    A        1      2        2 
  10 chr10_83766533     ZGre    C    A        0      0        2 
  10 chr10_83766533     ZHar    C    A        0      0        2 
  10 chr10_83766533   Sample    C    A        0      0        2 
  10 chr10_83767810     AAsi    C    A        0      0        2 
  10 chr10_83767810     AKia    C    A        0      0        2 
  10 chr10_83767810     AOna    C    A        0      0        2 
  10 chr10_83767810     ASom    C    A        0      0        2 
  10 chr10_83767810     HCab    C    A        0      0        2 
  10 chr10_83767810     HPrz    C    A        0      0        2 
  10 chr10_83767810     ZBoe    C    A        0      0        2 
  10 chr10_83767810     ZGre    C    A        0      0        2 
  10 chr10_83767810     ZHar    C    A        1      2        2 
  10 chr10_83767810   Sample    C    A        0      0        2 
  10 chr10_83772255     AAsi    A    C        0      0        2 
  10 chr10_83772255     AKia    A    C        0      0        2 
  10 chr10_83772255     AOna    A    C        0      0        2 
  10 chr10_83772255     ASom    A    C        0      0        2 
  10 chr10_83772255     HCab    A    C        1      2        2 
  10 chr10_83772255     HPrz    A    C        1      2        2 
  10 chr10_83772255     ZBoe    A    C        0      0        2 
  10 chr10_83772255     ZGre    A    C        0      0        2 
  10 chr10_83772255     ZHar    A    C        0      0        2 
  10 chr10_83772255   Sample    A    C        0      0        2 
  10 chr10_83773250     AAsi    T    C        1      2        2 
  10 chr10_83773250     AKia    T    C        0      0        2 
  10 chr10_83773250     AOna    T    C        0      0        2 
  10 chr10_83773250     ASom    T    C      0.5      1        2 
  10 chr10_83773250     HCab    T    C        0      0        2 
  10 chr10_83773250     HPrz    T    C        0      0        2 
  10 chr10_83773250     ZBoe    T    C        0      0        2 
  10 chr10_83773250     ZGre    T    C        0      0        2 
  10 chr10_83773250     ZHar    T    C        0      0        2 
  10 chr10_83773250   Sample    T    C        1      2        2 
  10 chr10_83774885     AAsi    A    G        0      0        2 
  10 chr10_83774885     AKia    A    G        0      0        2 
  10 chr10_83774885     AOna    A    G        0      0        2 
  10 chr10_83774885     ASom    A    G        0      0        2 
  10 chr10_83774885     HCab    A    G        0      0        2 
  10 chr10_83774885     HPrz    A    G        0      0        2 
  10 chr10_83774885     ZBoe    A    G        0      0        2 
  10 chr10_83774885     ZGre    A    G        0      0        2 
  10 chr10_83774885     ZHar    A    G        1      2        2 
  10 chr10_83774885   Sample    A    G        0      0        2 
  10 chr10_83776143     AAsi    G    A        0      0        2 
  10 chr10_83776143     AKia    G    A        0      0        2 
  10 chr10_83776143     AOna    G    A        0      0        2 
  10 chr10_83776143     ASom    G    A      0.5      1        2 
  10 chr10_83776143     HCab    G    A        0      0        2 
  10 chr10_83776143     HPrz    G    A        0      0        2 
  10 chr10_83776143     ZBoe    G    A        0      0        2 
  10 chr10_83776143     ZGre    G    A        0      0        2 
  10 chr10_83776143     ZHar    G    A        0      0        2 
  10 chr10_83776143   Sample    G    A        0      0        2 
  10 chr10_83780065     AAsi    C    T        0      0        2 
  10 chr10_83780065     AKia    C    T        1      2        2 
  10 chr10_83780065     AOna    C    T        0      0        2 
  10 chr10_83780065     ASom    C    T        0      0        2 
  10 chr10_83780065     HCab    C    T        0      0        2 
  10 chr10_83780065     HPrz    C    T        0      0        2 
  10 chr10_83780065     ZBoe    C    T        0      0        2 
  10 chr10_83780065     ZGre    C    T        0      0        2 
  10 chr10_83780065     ZHar    C    T        0      0        2 
  10 chr10_83780065   Sample    C    T        0      0        2 
  10 chr10_83789823     AAsi    T    C        0      0        2 
  10 chr10_83789823     AKia    T    C        0      0        2 
  10 chr10_83789823     AOna    T    C        0      0        2 
  10 chr10_83789823     ASom    T    C      0.5      1        2 
  10 chr10_83789823     HCab    T    C        0      0        2 
  10 chr10_83789823     HPrz    T    C        0      0        2 
  10 chr10_83789823     ZBoe    T    C        0      0        2 
  10 chr10_83789823     ZGre    T    C        0      0        2 
  10 chr10_83789823     ZHar    T    C        0      0        2 
  10 chr10_83789823   Sample    T    C        0      0        2 
  10 chr10_83794384     AAsi    C    A        0      0        2 
  10 chr10_83794384     AKia    C    A        1      2        2 
  10 chr10_83794384     AOna    C    A        1      2        2 
  10 chr10_83794384     ASom    C    A        0      0        2 
  10 chr10_83794384     HCab    C    A        0      0        2 
  10 chr10_83794384     HPrz    C    A        0      0        2 
  10 chr10_83794384     ZBoe    C    A        0      0        2 
  10 chr10_83794384     ZGre    C    A        0      0        2 
  10 chr10_83794384     ZHar    C    A        0      0        2 
  10 chr10_83794384   Sample    C    A        0      0        2 
  10 chr10_83799006     AAsi    T    C        0      0        2 
  10 chr10_83799006     AKia    T    C        0      0        2 
  10 chr10_83799006     AOna    T    C        1      2        2 
  10 chr10_83799006     ASom    T    C        0      0        2 
  10 chr10_83799006     HCab    T    C        0      0        2 
  10 chr10_83799006     HPrz    T    C        0      0        2 
  10 chr10_83799006     ZBoe    T    C        0      0        2 
  10 chr10_83799006     ZGre    T    C        0      0        2 
  10 chr10_83799006     ZHar    T    C        0      0        2 
  10 chr10_83799006   Sample    T    C        0      0        2 
  10 chr10_83805955     AAsi    T    C        0      0        2 
  10 chr10_83805955     AKia    T    C        0      0        2 
  10 chr10_83805955     AOna    T    C        0      0        2 
  10 chr10_83805955     ASom    T    C        0      0        2 
  10 chr10_83805955     HCab    T    C        0      0        2 
  10 chr10_83805955     HPrz    T    C      0.5      1        2 
  10 chr10_83805955     ZBoe    T    C        0      0        2 
  10 chr10_83805955     ZGre    T    C        0      0        2 
  10 chr10_83805955     ZHar    T    C        0      0        2 
  10 chr10_83805955   Sample    T    C        0      0        2 
  10 chr10_83807097     AAsi    G    A        1      2        2 
  10 chr10_83807097     AKia    G    A        0      0        2 
  10 chr10_83807097     AOna    G    A        0      0        2 
  10 chr10_83807097     ASom    G    A        1      2        2 
  10 chr10_83807097     HCab    G    A        0      0        2 
  10 chr10_83807097     HPrz    G    A        0      0        2 
  10 chr10_83807097     ZBoe    G    A        0      0        2 
  10 chr10_83807097     ZGre    G    A        0      0        2 
  10 chr10_83807097     ZHar    G    A        0      0        2 
  10 chr10_83807097   Sample    G    A        1      2        2 
  10 chr10_83814145     AAsi    G    A        0      0        2 
  10 chr10_83814145     AKia    G    A        0      0        2 
  10 chr10_83814145     AOna    G    A        0      0        2 
  10 chr10_83814145     ASom    G    A        0      0        2 
  10 chr10_83814145     HCab    G    A        0      0        2 
  10 chr10_83814145     HPrz    G    A        0      0        2 
  10 chr10_83814145     ZBoe    G    A        0      0        2 
  10 chr10_83814145     ZGre    G    A        0      0        2 
  10 chr10_83814145     ZHar    G    A      0.5      1        2 
  10 chr10_83814145   Sample    G    A        0      0        2 
  10 chr10_83816516     AAsi    A    G        0      0        2 
  10 chr10_83816516     AKia    A    G        0      0        2 
  10 chr10_83816516     AOna    A    G        0      0        2 
  10 chr10_83816516     ASom    A    G        0      0        2 
  10 chr10_83816516     HCab    A    G        0      0        2 
  10 chr10_83816516     HPrz    A    G        0      0        2 
  10 chr10_83816516     ZBoe    A    G        1      2        2 
  10 chr10_83816516     ZGre    A    G        1      2        2 
  10 chr10_83816516     ZHar    A    G        0      0        2 
  10 chr10_83816516   Sample    A    G        0      0        2 
  10 chr10_83820683     AAsi    T    C        0      0        2 
  10 chr10_83820683     AKia    T    C        0      0        2 
  10 chr10_83820683     AOna    T    C        0      0        2 
  10 chr10_83820683     ASom    T    C        0      0        2 
  10 chr10_83820683     HCab    T    C        1      2        2 
  10 chr10_83820683     HPrz    T    C        1      2        2 
  10 chr10_83820683     ZBoe    T    C        0      0        2 
  10 chr10_83820683     ZGre    T    C        0      0        2 
  10 chr10_83820683     ZHar    T    C        0      0        2 
  10 chr10_83820683   Sample    T    C        0      0        2 
  10 chr10_83821909     AAsi    T    C        0      0        2 
  10 chr10_83821909     AKia    T    C        0      0        2 
  10 chr10_83821909     AOna    T    C        0      0        2 
  10 chr10_83821909     ASom    T    C        0      0        2 
  10 chr10_83821909     HCab    T    C        1      2        2 
  10 chr10_83821909     HPrz    T    C        1      2        2 
  10 chr10_83821909     ZBoe    T    C        0      0        2 
  10 chr10_83821909     ZGre    T    C        0      0        2 
  10 chr10_83821909     ZHar    T    C        1      2        2 
  10 chr10_83821909   Sample    T    C        0      0        2 
  10 chr10_83823056     AAsi    C    G        0      0        2 
  10 chr10_83823056     AKia    C    G        0      0        2 
  10 chr10_83823056     AOna    C    G        0      0        2 
  10 chr10_83823056     ASom    C    G        0      0        2 
  10 chr10_83823056     HCab    C    G        0      0        2 
  10 chr10_83823056     HPrz    C    G        0      0        2 
  10 chr10_83823056     ZBoe    C    G      0.5      1        2 
  10 chr10_83823056     ZGre    C    G        0      0        2 
  10 chr10_83823056     ZHar    C    G        0      0        2 
  10 chr10_83823056   Sample    C    G        0      0        2 
  10 chr10_83833404     AAsi    A    G        0      0        2 
  10 chr10_83833404     AKia    A    G        0      0        2 
  10 chr10_83833404     AOna    A    G        0      0        2 
  10 chr10_83833404     ASom    A    G        0      0        2 
  10 chr10_83833404     HCab    A    G        0      0        2 
  10 chr10_83833404     HPrz    A    G        0      0        2 
  10 chr10_83833404     ZBoe    A    G        0      0        2 
  10 chr10_83833404     ZGre    A    G        1      2        2 
  10 chr10_83833404     ZHar    A    G        0      0        2 
  10 chr10_83833404   Sample    A    G        0      0        2 
  10 chr10_83837519     AAsi    C    T        0      0        2 
  10 chr10_83837519     AKia    C    T        1      2        2 
  10 chr10_83837519     AOna    C    T        0      0        2 
  10 chr10_83837519     ASom    C    T        0      0        2 
  10 chr10_83837519     HCab    C    T        0      0        2 
  10 chr10_83837519     HPrz    C    T        0      0        2 
  10 chr10_83837519     ZBoe    C    T        0      0        2 
  10 chr10_83837519     ZGre    C    T        0      0        2 
  10 chr10_83837519     ZHar    C    T        0      0        2 
  10 chr10_83837519   Sample    C    T        0      0        2 
  10 chr10_83839724     AAsi    G    C        1      2        2 
  10 chr10_83839724     AKia    G    C        0      0        2 
  10 chr10_83839724     AOna    G    C        0      0        2 
  10 chr10_83839724     ASom    G    C        1      2        2 
  10 chr10_83839724     HCab    G    C        0      0        2 
  10 chr10_83839724     HPrz    G    C        0      0        2 
  10 chr10_83839724     ZBoe    G    C        0      0        2 
  10 chr10_83839724     ZGre    G    C        0      0        2 
  10 chr10_83839724     ZHar    G    C        0      0        2 
  10 chr10_83839724   Sample    G    C        1      2        2 
  10 chr10_83847356     AAsi    G    A        0      0        2 
  10 chr10_83847356     AKia    G    A        0      0        2 
  10 chr10_83847356     AOna    G    A        0      0        2 
  10 chr10_83847356     ASom    G    A        0      0        2 
  10 chr10_83847356     HCab    G    A        0      0        2 
  10 chr10_83847356     HPrz    G    A        0      0        2 
  10 chr10_83847356     ZBoe    G    A        0      0        2 
  10 chr10_83847356     ZGre    G    A      0.5      1        2 
  10 chr10_83847356     ZHar    G    A        0      0        2 
  10 chr10_83847356   Sample    G    A        0      0        2 
  10 chr10_83858046     AAsi    A    G        0      0        2 
  10 chr10_83858046     AKia    A    G        1      2        2 
  10 chr10_83858046     AOna    A    G        0      0        2 
  10 chr10_83858046     ASom    A    G        0      0        2 
  10 chr10_83858046     HCab    A    G        0      0        2 
  10 chr10_83858046     HPrz    A    G        0      0        2 
  10 chr10_83858046     ZBoe    A    G        0      0        2 
  10 chr10_83858046     ZGre    A    G        0      0        2 
  10 chr10_83858046     ZHar    A    G        0      0        2 
  10 chr10_83858046   Sample    A    G        0      0        2 
  10 chr10_83864265     AAsi    A    G        0      0        2 
  10 chr10_83864265     AKia    A    G        0      0        2 
  10 chr10_83864265     AOna    A    G        0      0        2 
  10 chr10_83864265     ASom    A    G        0      0        2 
  10 chr10_83864265     HCab    A    G        0      0        2 
  10 chr10_83864265     HPrz    A    G        0      0        2 
  10 chr10_83864265     ZBoe    A    G        1      2        2 
  10 chr10_83864265     ZGre    A    G        0      0        2 
  10 chr10_83864265     ZHar    A    G        0      0        2 
  10 chr10_83864265   Sample    A    G        0      0        2 
  10 chr10_83865828     AAsi    G    A        0      0        2 
  10 chr10_83865828     AKia    G    A        0      0        2 
  10 chr10_83865828     AOna    G    A        0      0        2 
  10 chr10_83865828     ASom    G    A        0      0        2 
  10 chr10_83865828     HCab    G    A        1      2        2 
  10 chr10_83865828     HPrz    G    A        1      2        2 
  10 chr10_83865828     ZBoe    G    A        0      0        2 
  10 chr10_83865828     ZGre    G    A        0      0        2 
  10 chr10_83865828     ZHar    G    A        0      0        2 
  10 chr10_83865828   Sample    G    A        0      0        2 
  10 chr10_83867133     AAsi    G    A        0      0        2 
  10 chr10_83867133     AKia    G    A        0      0        2 
  10 chr10_83867133     AOna    G    A        0      0        2 
  10 chr10_83867133     ASom    G    A        0      0        2 
  10 chr10_83867133     HCab    G    A        0      0        2 
  10 chr10_83867133     HPrz    G    A        0      0        2 
  10 chr10_83867133     ZBoe    G    A        1      2        2 
  10 chr10_83867133     ZGre    G    A        0      0        2 
  10 chr10_83867133     ZHar    G    A        0      0        2 
  10 chr10_83867133   Sample    G    A        0      0        2 
  10 chr10_83878935     AAsi    A    G        0      0        2 
  10 chr10_83878935     AKia    A    G        0      0        2 
  10 chr10_83878935     AOna    A    G        1      2        2 
  10 chr10_83878935     ASom    A    G        0      0        2 
  10 chr10_83878935     HCab    A    G        0      0        2 
  10 chr10_83878935     HPrz    A    G        0      0        2 
  10 chr10_83878935     ZBoe    A    G        0      0        2 
  10 chr10_83878935     ZGre    A    G        0      0        2 
  10 chr10_83878935     ZHar    A    G        0      0        2 
  10 chr10_83878935   Sample    A    G        0      0        2 
  10 chr10_83883996     AAsi    C    A        0      0        2 
  10 chr10_83883996     AKia    C    A        0      0        2 
  10 chr10_83883996     AOna    C    A        0      0        2 
  10 chr10_83883996     ASom    C    A        0      0        2 
  10 chr10_83883996     HCab    C    A        0      0        2 
  10 chr10_83883996     HPrz    C    A        0      0        2 
  10 chr10_83883996     ZBoe    C    A        0      0        2 
  10 chr10_83883996     ZGre    C    A        0      0        2 
  10 chr10_83883996     ZHar    C    A        1      2        2 
  10 chr10_83883996   Sample    C    A        0      0        2 
  10 chr10_83893461     AAsi    T    C        0      0        2 
  10 chr10_83893461     AKia    T    C        0      0        2 
  10 chr10_83893461     AOna    T    C        0      0        2 
  10 chr10_83893461     ASom    T    C        0      0        2 
  10 chr10_83893461     HCab    T    C        1      2        2 
  10 chr10_83893461     HPrz    T    C        1      2        2 
  10 chr10_83893461     ZBoe    T    C        0      0        2 
  10 chr10_83893461     ZGre    T    C        0      0        2 
  10 chr10_83893461     ZHar    T    C        0      0        2 
  10 chr10_83893461   Sample    T    C        0      0        2 
  10 chr10_83896017     AAsi    T    C        0      0        2 
  10 chr10_83896017     AKia    T    C        0      0        2 
  10 chr10_83896017     AOna    T    C        0      0        2 
  10 chr10_83896017     ASom    T    C        0      0        2 
  10 chr10_83896017     HCab    T    C        1      2        2 
  10 chr10_83896017     HPrz    T    C        0      0        2 
  10 chr10_83896017     ZBoe    T    C        0      0        2 
  10 chr10_83896017     ZGre    T    C        0      0        2 
  10 chr10_83896017     ZHar    T    C        0      0        2 
  10 chr10_83896017   Sample    T    C        0      0        2 
  10 chr10_83897580     AAsi    C    T        0      0        2 
  10 chr10_83897580     AKia    C    T        1      2        2 
  10 chr10_83897580     AOna    C    T        1      2        2 
  10 chr10_83897580     ASom    C    T        0      0        2 
  10 chr10_83897580     HCab    C    T        0      0        2 
  10 chr10_83897580     HPrz    C    T        0      0        2 
  10 chr10_83897580     ZBoe    C    T        0      0        2 
  10 chr10_83897580     ZGre    C    T        0      0        2 
  10 chr10_83897580     ZHar    C    T        0      0        2 
  10 chr10_83897580   Sample    C    T        0      0        2 
  10 chr10_83908589     AAsi    C    A        0      0        2 
  10 chr10_83908589     AKia    C    A        0      0        2 
  10 chr10_83908589     AOna    C    A        0      0        2 
  10 chr10_83908589     ASom    C    A      0.5      1        2 
  10 chr10_83908589     HCab    C    A        0      0        2 
  10 chr10_83908589     HPrz    C    A        0      0        2 
  10 chr10_83908589     ZBoe    C    A        0      0        2 
  10 chr10_83908589     ZGre    C    A        0      0        2 
  10 chr10_83908589     ZHar    C    A        0      0        2 
  10 chr10_83908589   Sample    C    A        0      0        2 
  10 chr10_83925176     AAsi    A    G        0      0        2 
  10 chr10_83925176     AKia    A    G        0      0        2 
  10 chr10_83925176     AOna    A    G        0      0        2 
  10 chr10_83925176     ASom    A    G      0.5      1        2 
  10 chr10_83925176     HCab    A    G        0      0        2 
  10 chr10_83925176     HPrz    A    G        0      0        2 
  10 chr10_83925176     ZBoe    A    G        0      0        2 
  10 chr10_83925176     ZGre    A    G        0      0        2 
  10 chr10_83925176     ZHar    A    G        0      0        2 
  10 chr10_83925176   Sample    A    G        0      0        2 
  10 chr10_83934905     AAsi    G    A        0      0        2 
  10 chr10_83934905     AKia    G    A        0      0        2 
  10 chr10_83934905     AOna    G    A        0      0        2 
  10 chr10_83934905     ASom    G    A        0      0        2 
  10 chr10_83934905     HCab    G    A        1      2        2 
  10 chr10_83934905     HPrz    G    A        1      2        2 
  10 chr10_83934905     ZBoe    G    A        0      0        2 
  10 chr10_83934905     ZGre    G    A        0      0        2 
  10 chr10_83934905     ZHar    G    A        0      0        2 
  10 chr10_83934905   Sample    G    A        0      0        2 
  10 chr10_83934937     AAsi    T    C        1      2        2 
  10 chr10_83934937     AKia    T    C        0      0        2 
  10 chr10_83934937     AOna    T    C        0      0        2 
  10 chr10_83934937     ASom    T    C      0.5      1        2 
  10 chr10_83934937     HCab    T    C        0      0        2 
  10 chr10_83934937     HPrz    T    C        0      0        2 
  10 chr10_83934937     ZBoe    T    C        0      0        2 
  10 chr10_83934937     ZGre    T    C        0      0        2 
  10 chr10_83934937     ZHar    T    C        0      0        2 
  10 chr10_83934937   Sample    T    C        1      2        2 
  10 chr10_83938603     AAsi    C    T        1      2        2 
  10 chr10_83938603     AKia    C    T        0      0        2 
  10 chr10_83938603     AOna    C    T        0      0        2 
  10 chr10_83938603     ASom    C    T        1      2        2 
  10 chr10_83938603     HCab    C    T        0      0        2 
  10 chr10_83938603     HPrz    C    T        0      0        2 
  10 chr10_83938603     ZBoe    C    T        0      0        2 
  10 chr10_83938603     ZGre    C    T        0      0        2 
  10 chr10_83938603     ZHar    C    T        0      0        2 
  10 chr10_83938603   Sample    C    T        1      2        2 
  10 chr10_83939260     AAsi    C    G        0      0        2 
  10 chr10_83939260     AKia    C    G        0      0        2 
  10 chr10_83939260     AOna    C    G        0      0        2 
  10 chr10_83939260     ASom    C    G      0.5      1        2 
  10 chr10_83939260     HCab    C    G        0      0        2 
  10 chr10_83939260     HPrz    C    G        0      0        2 
  10 chr10_83939260     ZBoe    C    G        0      0        2 
  10 chr10_83939260     ZGre    C    G        0      0        2 
  10 chr10_83939260     ZHar    C    G        0      0        2 
  10 chr10_83939260   Sample    C    G        1      2        2 
  10 chr10_83939431     AAsi    T    C        0      0        2 
  10 chr10_83939431     AKia    T    C        0      0        2 
  10 chr10_83939431     AOna    T    C        0      0        2 
  10 chr10_83939431     ASom    T    C        0      0        2 
  10 chr10_83939431     HCab    T    C        0      0        2 
  10 chr10_83939431     HPrz    T    C        0      0        2 
  10 chr10_83939431     ZBoe    T    C        0      0        2 
  10 chr10_83939431     ZGre    T    C        0      0        2 
  10 chr10_83939431     ZHar    T    C        1      2        2 
  10 chr10_83939431   Sample    T    C        0      0        2 
  10 chr10_83939681     AAsi    A    G        0      0        2 
  10 chr10_83939681     AKia    A    G        0      0        2 
  10 chr10_83939681     AOna    A    G        1      2        2 
  10 chr10_83939681     ASom    A    G        0      0        2 
  10 chr10_83939681     HCab    A    G        0      0        2 
  10 chr10_83939681     HPrz    A    G        0      0        2 
  10 chr10_83939681     ZBoe    A    G        0      0        2 
  10 chr10_83939681     ZGre    A    G        0      0        2 
  10 chr10_83939681     ZHar    A    G        0      0        2 
  10 chr10_83939681   Sample    A    G        0      0        2 
  10 chr10_83940298     AAsi    G    T        0      0        2 
  10 chr10_83940298     AKia    G    T        0      0        2 
  10 chr10_83940298     AOna    G    T        0      0        2 
  10 chr10_83940298     ASom    G    T      0.5      1        2 
  10 chr10_83940298     HCab    G    T        0      0        2 
  10 chr10_83940298     HPrz    G    T        0      0        2 
  10 chr10_83940298     ZBoe    G    T        0      0        2 
  10 chr10_83940298     ZGre    G    T        0      0        2 
  10 chr10_83940298     ZHar    G    T        0      0        2 
  10 chr10_83940298   Sample    G    T        0      0        2 
  10 chr10_83946651     AAsi    T    C        0      0        2 
  10 chr10_83946651     AKia    T    C        1      2        2 
  10 chr10_83946651     AOna    T    C        0      0        2 
  10 chr10_83946651     ASom    T    C        0      0        2 
  10 chr10_83946651     HCab    T    C        0      0        2 
  10 chr10_83946651     HPrz    T    C        0      0        2 
  10 chr10_83946651     ZBoe    T    C        0      0        2 
  10 chr10_83946651     ZGre    T    C        0      0        2 
  10 chr10_83946651     ZHar    T    C        0      0        2 
  10 chr10_83946651   Sample    T    C        0      0        2 
  10 chr10_83957927     AAsi    G    C        0      0        2 
  10 chr10_83957927     AKia    G    C        0      0        2 
  10 chr10_83957927     AOna    G    C        0      0        2 
  10 chr10_83957927     ASom    G    C        0      0        2 
  10 chr10_83957927     HCab    G    C        0      0        2 
  10 chr10_83957927     HPrz    G    C        0      0        2 
  10 chr10_83957927     ZBoe    G    C      0.5      1        2 
  10 chr10_83957927     ZGre    G    C        0      0        2 
  10 chr10_83957927     ZHar    G    C        0      0        2 
  10 chr10_83957927   Sample    G    C        0      0        2 
  10 chr10_83958376     AAsi    T    C        0      0        2 
  10 chr10_83958376     AKia    T    C        0      0        2 
  10 chr10_83958376     AOna    T    C        0      0        2 
  10 chr10_83958376     ASom    T    C        0      0        2 
  10 chr10_83958376     HCab    T    C        1      2        2 
  10 chr10_83958376     HPrz    T    C        1      2        2 
  10 chr10_83958376     ZBoe    T    C        0      0        2 
  10 chr10_83958376     ZGre    T    C        0      0        2 
  10 chr10_83958376     ZHar    T    C        0      0        2 
  10 chr10_83958376   Sample    T    C        0      0        2 
  10 chr10_83975202     AAsi    C    T        0      0        2 
  10 chr10_83975202     AKia    C    T        1      2        2 
  10 chr10_83975202     AOna    C    T        1      2        2 
  10 chr10_83975202     ASom    C    T        0      0        2 
  10 chr10_83975202     HCab    C    T        0      0        2 
  10 chr10_83975202     HPrz    C    T        0      0        2 
  10 chr10_83975202     ZBoe    C    T        0      0        2 
  10 chr10_83975202     ZGre    C    T        0      0        2 
  10 chr10_83975202     ZHar    C    T        0      0        2 
  10 chr10_83975202   Sample    C    T        0      0        2 
  11    chr11_17915     AAsi    G    T        0      0        2 
  11    chr11_17915     AKia    G    T        0      0        2 
  11    chr11_17915     AOna    G    T        0      0        2 
  11    chr11_17915     ASom    G    T        0      0        2 
  11    chr11_17915     HCab    G    T        0      0        2 
  11    chr11_17915     HPrz    G    T        0      0        2 
  11    chr11_17915     ZBoe    G    T        0      0        2 
  11    chr11_17915     ZGre    G    T        0      0        2 
  11    chr11_17915     ZHar    G    T        1      2        2 
  11    chr11_17915   Sample    G    T        0      0        2 
  11    chr11_24937     AAsi    A    G        0      0        2 
  11    chr11_24937     AKia    A    G        0      0        2 
  11    chr11_24937     AOna    A    G        0      0        2 
  11    chr11_24937     ASom    A    G        0      0        2 
  11    chr11_24937     HCab    A    G        0      0        2 
  11    chr11_24937     HPrz    A    G        0      0        2 
  11    chr11_24937     ZBoe    A    G        0      0        2 
  11    chr11_24937     ZGre    A    G        1      2        2 
  11    chr11_24937     ZHar    A    G        0      0        2 
  11    chr11_24937   Sample    A    G        0      0        2 
  11    chr11_26559     AAsi    T    G        0      0        2 
  11    chr11_26559     AKia    T    G        0      0        2 
  11    chr11_26559     AOna    T    G      0.5      1        2 
  11    chr11_26559     ASom    T    G        0      0        2 
  11    chr11_26559     HCab    T    G        0      0        2 
  11    chr11_26559     HPrz    T    G        0      0        2 
  11    chr11_26559     ZBoe    T    G        0      0        2 
  11    chr11_26559     ZGre    T    G        0      0        2 
  11    chr11_26559     ZHar    T    G        0      0        2 
  11    chr11_26559   Sample    T    G        0      0        2 
  11    chr11_26829     AAsi    T    C        0      0        2 
  11    chr11_26829     AKia    T    C        0      0        2 
  11    chr11_26829     AOna    T    C        0      0        2 
  11    chr11_26829     ASom    T    C        0      0        2 
  11    chr11_26829     HCab    T    C        0      0        2 
  11    chr11_26829     HPrz    T    C        0      0        2 
  11    chr11_26829     ZBoe    T    C        0      0        2 
  11    chr11_26829     ZGre    T    C        0      0        2 
  11    chr11_26829     ZHar    T    C      0.5      1        2 
  11    chr11_26829   Sample    T    C        0      0        2 
  11    chr11_27540     AAsi    G    A        0      0        2 
  11    chr11_27540     AKia    G    A        0      0        2 
  11    chr11_27540     AOna    G    A        0      0        2 
  11    chr11_27540     ASom    G    A        0      0        2 
  11    chr11_27540     HCab    G    A        1      2        2 
  11    chr11_27540     HPrz    G    A        1      2        2 
  11    chr11_27540     ZBoe    G    A        0      0        2 
  11    chr11_27540     ZGre    G    A        0      0        2 
  11    chr11_27540     ZHar    G    A        0      0        2 
  11    chr11_27540   Sample    G    A        0      0        2 
  11    chr11_31780     AAsi    C    T        0      0        2 
  11    chr11_31780     AKia    C    T        0      0        2 
  11    chr11_31780     AOna    C    T        0      0        2 
  11    chr11_31780     ASom    C    T        0      0        2 
  11    chr11_31780     HCab    C    T        1      2        2 
  11    chr11_31780     HPrz    C    T        1      2        2 
  11    chr11_31780     ZBoe    C    T        0      0        2 
  11    chr11_31780     ZGre    C    T        0      0        2 
  11    chr11_31780     ZHar    C    T        0      0        2 
  11    chr11_31780   Sample    C    T        0      0        2 
  11    chr11_39759     AAsi    T    C        0      0        2 
  11    chr11_39759     AKia    T    C        0      0        2 
  11    chr11_39759     AOna    T    C        0      0        2 
  11    chr11_39759     ASom    T    C        0      0        2 
  11    chr11_39759     HCab    T    C        0      0        2 
  11    chr11_39759     HPrz    T    C        0      0        2 
  11    chr11_39759     ZBoe    T    C      0.5      1        2 
  11    chr11_39759     ZGre    T    C        0      0        2 
  11    chr11_39759     ZHar    T    C        0      0        2 
  11    chr11_39759   Sample    T    C        0      0        2 
  11    chr11_39801     AAsi    A    G        0      0        2 
  11    chr11_39801     AKia    A    G        0      0        2 
  11    chr11_39801     AOna    A    G        0      0        2 
  11    chr11_39801     ASom    A    G        0      0        2 
  11    chr11_39801     HCab    A    G        0      0        2 
  11    chr11_39801     HPrz    A    G        0      0        2 
  11    chr11_39801     ZBoe    A    G        0      0        2 
  11    chr11_39801     ZGre    A    G        0      0        2 
  11    chr11_39801     ZHar    A    G      0.5      1        2 
  11    chr11_39801   Sample    A    G        0      0        2 
  11    chr11_40042     AAsi    G    C        0      0        2 
  11    chr11_40042     AKia    G    C        0      0        2 
  11    chr11_40042     AOna    G    C        0      0        2 
  11    chr11_40042     ASom    G    C        0      0        2 
  11    chr11_40042     HCab    G    C        0      0        2 
  11    chr11_40042     HPrz    G    C        0      0        2 
  11    chr11_40042     ZBoe    G    C        0      0        2 
  11    chr11_40042     ZGre    G    C        0      0        2 
  11    chr11_40042     ZHar    G    C      0.5      1        2 
  11    chr11_40042   Sample    G    C        0      0        2 
  11    chr11_42874     AAsi    G    A        0      0        2 
  11    chr11_42874     AKia    G    A        0      0        2 
  11    chr11_42874     AOna    G    A        0      0        2 
  11    chr11_42874     ASom    G    A        1      2        2 
  11    chr11_42874     HCab    G    A        0      0        2 
  11    chr11_42874     HPrz    G    A        0      0        2 
  11    chr11_42874     ZBoe    G    A        0      0        2 
  11    chr11_42874     ZGre    G    A        0      0        2 
  11    chr11_42874     ZHar    G    A        0      0        2 
  11    chr11_42874   Sample    G    A        0      0        2 
  11    chr11_56929     AAsi    A    G        0      0        2 
  11    chr11_56929     AKia    A    G        0      0        2 
  11    chr11_56929     AOna    A    G        0      0        2 
  11    chr11_56929     ASom    A    G        0      0        2 
  11    chr11_56929     HCab    A    G        0      0        2 
  11    chr11_56929     HPrz    A    G        0      0        2 
  11    chr11_56929     ZBoe    A    G        0      0        2 
  11    chr11_56929     ZGre    A    G        0      0        2 
  11    chr11_56929     ZHar    A    G        1      2        2 
  11    chr11_56929   Sample    A    G        0      0        2 
  11    chr11_57523     AAsi    A    G        0      0        2 
  11    chr11_57523     AKia    A    G        0      0        2 
  11    chr11_57523     AOna    A    G        0      0        2 
  11    chr11_57523     ASom    A    G      0.5      1        2 
  11    chr11_57523     HCab    A    G        0      0        2 
  11    chr11_57523     HPrz    A    G        0      0        2 
  11    chr11_57523     ZBoe    A    G        0      0        2 
  11    chr11_57523     ZGre    A    G        0      0        2 
  11    chr11_57523     ZHar    A    G        0      0        2 
  11    chr11_57523   Sample    A    G        0      0        2 
  11    chr11_60310     AAsi    A    G        0      0        2 
  11    chr11_60310     AKia    A    G        0      0        2 
  11    chr11_60310     AOna    A    G        0      0        2 
  11    chr11_60310     ASom    A    G        0      0        2 
  11    chr11_60310     HCab    A    G        1      2        2 
  11    chr11_60310     HPrz    A    G        1      2        2 
  11    chr11_60310     ZBoe    A    G        0      0        2 
  11    chr11_60310     ZGre    A    G        0      0        2 
  11    chr11_60310     ZHar    A    G        0      0        2 
  11    chr11_60310   Sample    A    G        0      0        2 
  11    chr11_62184     AAsi    T    C        0      0        2 
  11    chr11_62184     AKia    T    C        0      0        2 
  11    chr11_62184     AOna    T    C        0      0        2 
  11    chr11_62184     ASom    T    C        0      0        2 
  11    chr11_62184     HCab    T    C        0      0        2 
  11    chr11_62184     HPrz    T    C        0      0        2 
  11    chr11_62184     ZBoe    T    C        1      2        2 
  11    chr11_62184     ZGre    T    C        0      0        2 
  11    chr11_62184     ZHar    T    C        0      0        2 
  11    chr11_62184   Sample    T    C        0      0        2 
  11    chr11_64184     AAsi    A    G        0      0        2 
  11    chr11_64184     AKia    A    G        0      0        2 
  11    chr11_64184     AOna    A    G        0      0        2 
  11    chr11_64184     ASom    A    G        0      0        2 
  11    chr11_64184     HCab    A    G      0.5      1        2 
  11    chr11_64184     HPrz    A    G        0      0        2 
  11    chr11_64184     ZBoe    A    G        0      0        2 
  11    chr11_64184     ZGre    A    G        0      0        2 
  11    chr11_64184     ZHar    A    G        0      0        2 
  11    chr11_64184   Sample    A    G        0      0        2 
  11    chr11_65837     AAsi    A    G        0      0        2 
  11    chr11_65837     AKia    A    G        0      0        2 
  11    chr11_65837     AOna    A    G        0      0        2 
  11    chr11_65837     ASom    A    G        0      0        2 
  11    chr11_65837     HCab    A    G      0.5      1        2 
  11    chr11_65837     HPrz    A    G        0      0        2 
  11    chr11_65837     ZBoe    A    G        0      0        2 
  11    chr11_65837     ZGre    A    G        0      0        2 
  11    chr11_65837     ZHar    A    G        0      0        2 
  11    chr11_65837   Sample    A    G        0      0        2 
  11    chr11_66684     AAsi    T    C        0      0        2 
  11    chr11_66684     AKia    T    C        0      0        2 
  11    chr11_66684     AOna    T    C        0      0        2 
  11    chr11_66684     ASom    T    C        0      0        2 
  11    chr11_66684     HCab    T    C        0      0        2 
  11    chr11_66684     HPrz    T    C        0      0        2 
  11    chr11_66684     ZBoe    T    C      0.5      1        2 
  11    chr11_66684     ZGre    T    C        0      0        2 
  11    chr11_66684     ZHar    T    C        0      0        2 
  11    chr11_66684   Sample    T    C        0      0        2 
  11    chr11_71582     AAsi    A    G        0      0        2 
  11    chr11_71582     AKia    A    G        1      2        2 
  11    chr11_71582     AOna    A    G        1      2        2 
  11    chr11_71582     ASom    A    G        0      0        2 
  11    chr11_71582     HCab    A    G        0      0        2 
  11    chr11_71582     HPrz    A    G        0      0        2 
  11    chr11_71582     ZBoe    A    G        0      0        2 
  11    chr11_71582     ZGre    A    G        0      0        2 
  11    chr11_71582     ZHar    A    G        0      0        2 
  11    chr11_71582   Sample    A    G        0      0        2 
  11    chr11_74688     AAsi    T    C        0      0        2 
  11    chr11_74688     AKia    T    C        0      0        2 
  11    chr11_74688     AOna    T    C        0      0        2 
  11    chr11_74688     ASom    T    C        0      0        2 
  11    chr11_74688     HCab    T    C        0      0        2 
  11    chr11_74688     HPrz    T    C        0      0        2 
  11    chr11_74688     ZBoe    T    C        0      0        2 
  11    chr11_74688     ZGre    T    C        0      0        2 
  11    chr11_74688     ZHar    T    C      0.5      1        2 
  11    chr11_74688   Sample    T    C        0      0        2 
  11    chr11_76072     AAsi    C    T        1      2        2 
  11    chr11_76072     AKia    C    T        1      2        2 
  11    chr11_76072     AOna    C    T        1      2        2 
  11    chr11_76072     ASom    C    T        1      2        2 
  11    chr11_76072     HCab    C    T        0      0        2 
  11    chr11_76072     HPrz    C    T        0      0        2 
  11    chr11_76072     ZBoe    C    T        0      0        2 
  11    chr11_76072     ZGre    C    T        0      0        2 
  11    chr11_76072     ZHar    C    T        0      0        2 
  11    chr11_76072   Sample    C    T        0      0        2 
  11    chr11_77775     AAsi    G    T        0      0        2 
  11    chr11_77775     AKia    G    T        0      0        2 
  11    chr11_77775     AOna    G    T        0      0        2 
  11    chr11_77775     ASom    G    T        0      0        2 
  11    chr11_77775     HCab    G    T        1      2        2 
  11    chr11_77775     HPrz    G    T        1      2        2 
  11    chr11_77775     ZBoe    G    T        0      0        2 
  11    chr11_77775     ZGre    G    T        0      0        2 
  11    chr11_77775     ZHar    G    T        0      0        2 
  11    chr11_77775   Sample    G    T        0      0        2 
  11   chr11_100329     AAsi    A    C        0      0        2 
  11   chr11_100329     AKia    A    C        0      0        2 
  11   chr11_100329     AOna    A    C        0      0        2 
  11   chr11_100329     ASom    A    C        1      2        2 
  11   chr11_100329     HCab    A    C        0      0        2 
  11   chr11_100329     HPrz    A    C        0      0        2 
  11   chr11_100329     ZBoe    A    C        0      0        2 
  11   chr11_100329     ZGre    A    C        0      0        2 
  11   chr11_100329     ZHar    A    C        0      0        2 
  11   chr11_100329   Sample    A    C        0      0        2 
  11   chr11_102788     AAsi    G    A        0      0        2 
  11   chr11_102788     AKia    G    A        0      0        2 
  11   chr11_102788     AOna    G    A        0      0        2 
  11   chr11_102788     ASom    G    A        0      0        2 
  11   chr11_102788     HCab    G    A        1      2        2 
  11   chr11_102788     HPrz    G    A        1      2        2 
  11   chr11_102788     ZBoe    G    A        0      0        2 
  11   chr11_102788     ZGre    G    A        0      0        2 
  11   chr11_102788     ZHar    G    A        0      0        2 
  11   chr11_102788   Sample    G    A        0      0        2 
  11   chr11_109250     AAsi    G    A        0      0        2 
  11   chr11_109250     AKia    G    A        0      0        2 
  11   chr11_109250     AOna    G    A        0      0        2 
  11   chr11_109250     ASom    G    A        0      0        2 
  11   chr11_109250     HCab    G    A        1      2        2 
  11   chr11_109250     HPrz    G    A        1      2        2 
  11   chr11_109250     ZBoe    G    A        0      0        2 
  11   chr11_109250     ZGre    G    A        0      0        2 
  11   chr11_109250     ZHar    G    A        0      0        2 
  11   chr11_109250   Sample    G    A        0      0        2 
  11   chr11_110651     AAsi    A    G        1      2        2 
  11   chr11_110651     AKia    A    G        0      0        2 
  11   chr11_110651     AOna    A    G        0      0        2 
  11   chr11_110651     ASom    A    G        1      2        2 
  11   chr11_110651     HCab    A    G        0      0        2 
  11   chr11_110651     HPrz    A    G        0      0        2 
  11   chr11_110651     ZBoe    A    G        0      0        2 
  11   chr11_110651     ZGre    A    G        0      0        2 
  11   chr11_110651     ZHar    A    G        0      0        2 
  11   chr11_110651   Sample    A    G        1      2        2 
  11   chr11_110944     AAsi    A    G        1      2        2 
  11   chr11_110944     AKia    A    G        0      0        2 
  11   chr11_110944     AOna    A    G        0      0        2 
  11   chr11_110944     ASom    A    G        1      2        2 
  11   chr11_110944     HCab    A    G        0      0        2 
  11   chr11_110944     HPrz    A    G        0      0        2 
  11   chr11_110944     ZBoe    A    G        0      0        2 
  11   chr11_110944     ZGre    A    G        0      0        2 
  11   chr11_110944     ZHar    A    G        0      0        2 
  11   chr11_110944   Sample    A    G        1      2        2 
  11   chr11_114062     AAsi    T    C        0      0        2 
  11   chr11_114062     AKia    T    C        0      0        2 
  11   chr11_114062     AOna    T    C        0      0        2 
  11   chr11_114062     ASom    T    C        0      0        2 
  11   chr11_114062     HCab    T    C        0      0        2 
  11   chr11_114062     HPrz    T    C        0      0        2 
  11   chr11_114062     ZBoe    T    C      0.5      1        2 
  11   chr11_114062     ZGre    T    C        0      0        2 
  11   chr11_114062     ZHar    T    C        0      0        2 
  11   chr11_114062   Sample    T    C        0      0        2 
  11   chr11_118529     AAsi    T    C        0      0        2 
  11   chr11_118529     AKia    T    C      0.5      1        2 
  11   chr11_118529     AOna    T    C        0      0        2 
  11   chr11_118529     ASom    T    C        0      0        2 
  11   chr11_118529     HCab    T    C        0      0        2 
  11   chr11_118529     HPrz    T    C        0      0        2 
  11   chr11_118529     ZBoe    T    C        0      0        2 
  11   chr11_118529     ZGre    T    C        0      0        2 
  11   chr11_118529     ZHar    T    C        0      0        2 
  11   chr11_118529   Sample    T    C        0      0        2 
  11   chr11_126678     AAsi    C    A        0      0        2 
  11   chr11_126678     AKia    C    A        0      0        2 
  11   chr11_126678     AOna    C    A        0      0        2 
  11   chr11_126678     ASom    C    A        0      0        2 
  11   chr11_126678     HCab    C    A        0      0        2 
  11   chr11_126678     HPrz    C    A        0      0        2 
  11   chr11_126678     ZBoe    C    A        0      0        2 
  11   chr11_126678     ZGre    C    A        1      2        2 
  11   chr11_126678     ZHar    C    A        0      0        2 
  11   chr11_126678   Sample    C    A        0      0        2 
  11   chr11_127874     AAsi    A    G        0      0        2 
  11   chr11_127874     AKia    A    G        0      0        2 
  11   chr11_127874     AOna    A    G        0      0        2 
  11   chr11_127874     ASom    A    G        0      0        2 
  11   chr11_127874     HCab    A    G        1      2        2 
  11   chr11_127874     HPrz    A    G        1      2        2 
  11   chr11_127874     ZBoe    A    G        0      0        2 
  11   chr11_127874     ZGre    A    G        0      0        2 
  11   chr11_127874     ZHar    A    G        0      0        2 
  11   chr11_127874   Sample    A    G        0      0        2 
  11   chr11_131013     AAsi    A    G        0      0        2 
  11   chr11_131013     AKia    A    G        0      0        2 
  11   chr11_131013     AOna    A    G        0      0        2 
  11   chr11_131013     ASom    A    G        0      0        2 
  11   chr11_131013     HCab    A    G        1      2        2 
  11   chr11_131013     HPrz    A    G        1      2        2 
  11   chr11_131013     ZBoe    A    G        0      0        2 
  11   chr11_131013     ZGre    A    G        0      0        2 
  11   chr11_131013     ZHar    A    G        0      0        2 
  11   chr11_131013   Sample    A    G        0      0        2 
  11   chr11_133132     AAsi    C    T        1      2        2 
  11   chr11_133132     AKia    C    T        0      0        2 
  11   chr11_133132     AOna    C    T        0      0        2 
  11   chr11_133132     ASom    C    T        1      2        2 
  11   chr11_133132     HCab    C    T        0      0        2 
  11   chr11_133132     HPrz    C    T        0      0        2 
  11   chr11_133132     ZBoe    C    T        0      0        2 
  11   chr11_133132     ZGre    C    T        0      0        2 
  11   chr11_133132     ZHar    C    T        0      0        2 
  11   chr11_133132   Sample    C    T        1      2        2 
  11   chr11_133803     AAsi    T    C        0      0        2 
  11   chr11_133803     AKia    T    C        0      0        2 
  11   chr11_133803     AOna    T    C        0      0        2 
  11   chr11_133803     ASom    T    C        0      0        2 
  11   chr11_133803     HCab    T    C        0      0        2 
  11   chr11_133803     HPrz    T    C        1      2        2 
  11   chr11_133803     ZBoe    T    C        0      0        2 
  11   chr11_133803     ZGre    T    C        0      0        2 
  11   chr11_133803     ZHar    T    C        0      0        2 
  11   chr11_133803   Sample    T    C        0      0        2 
  11   chr11_134474     AAsi    A    G        0      0        2 
  11   chr11_134474     AKia    A    G        0      0        2 
  11   chr11_134474     AOna    A    G        0      0        2 
  11   chr11_134474     ASom    A    G        0      0        2 
  11   chr11_134474     HCab    A    G        0      0        2 
  11   chr11_134474     HPrz    A    G        0      0        2 
  11   chr11_134474     ZBoe    A    G        1      2        2 
  11   chr11_134474     ZGre    A    G        1      2        2 
  11   chr11_134474     ZHar    A    G        1      2        2 
  11   chr11_134474   Sample    A    G        0      0        2 
  11   chr11_141574     AAsi    T    G        1      2        2 
  11   chr11_141574     AKia    T    G        0      0        2 
  11   chr11_141574     AOna    T    G        0      0        2 
  11   chr11_141574     ASom    T    G        0      0        2 
  11   chr11_141574     HCab    T    G        0      0        2 
  11   chr11_141574     HPrz    T    G        0      0        2 
  11   chr11_141574     ZBoe    T    G        0      0        2 
  11   chr11_141574     ZGre    T    G        0      0        2 
  11   chr11_141574     ZHar    T    G        0      0        2 
  11   chr11_141574   Sample    T    G        1      2        2 
  11   chr11_142860     AAsi    A    G        0      0        2 
  11   chr11_142860     AKia    A    G        1      2        2 
  11   chr11_142860     AOna    A    G      0.5      1        2 
  11   chr11_142860     ASom    A    G        0      0        2 
  11   chr11_142860     HCab    A    G        0      0        2 
  11   chr11_142860     HPrz    A    G        0      0        2 
  11   chr11_142860     ZBoe    A    G        0      0        2 
  11   chr11_142860     ZGre    A    G        0      0        2 
  11   chr11_142860     ZHar    A    G        1      2        2 
  11   chr11_142860   Sample    A    G        0      0        2 
  11   chr11_143025     AAsi    G    C        0      0        2 
  11   chr11_143025     AKia    G    C        0      0        2 
  11   chr11_143025     AOna    G    C        0      0        2 
  11   chr11_143025     ASom    G    C        0      0        2 
  11   chr11_143025     HCab    G    C        1      2        2 
  11   chr11_143025     HPrz    G    C        1      2        2 
  11   chr11_143025     ZBoe    G    C        0      0        2 
  11   chr11_143025     ZGre    G    C        0      0        2 
  11   chr11_143025     ZHar    G    C        0      0        2 
  11   chr11_143025   Sample    G    C        0      0        2 
  11   chr11_146459     AAsi    C    T        0      0        2 
  11   chr11_146459     AKia    C    T        0      0        2 
  11   chr11_146459     AOna    C    T        1      2        2 
  11   chr11_146459     ASom    C    T        0      0        2 
  11   chr11_146459     HCab    C    T        0      0        2 
  11   chr11_146459     HPrz    C    T        0      0        2 
  11   chr11_146459     ZBoe    C    T        0      0        2 
  11   chr11_146459     ZGre    C    T        0      0        2 
  11   chr11_146459     ZHar    C    T        0      0        2 
  11   chr11_146459   Sample    C    T        0      0        2 
  11   chr11_150738     AAsi    C    G        0      0        2 
  11   chr11_150738     AKia    C    G        0      0        2 
  11   chr11_150738     AOna    C    G        0      0        2 
  11   chr11_150738     ASom    C    G        0      0        2 
  11   chr11_150738     HCab    C    G        1      2        2 
  11   chr11_150738     HPrz    C    G        1      2        2 
  11   chr11_150738     ZBoe    C    G        0      0        2 
  11   chr11_150738     ZGre    C    G        0      0        2 
  11   chr11_150738     ZHar    C    G        0      0        2 
  11   chr11_150738   Sample    C    G        0      0        2 
  11   chr11_153844     AAsi    C    T        0      0        2 
  11   chr11_153844     AKia    C    T        0      0        2 
  11   chr11_153844     AOna    C    T        0      0        2 
  11   chr11_153844     ASom    C    T        0      0        2 
  11   chr11_153844     HCab    C    T        1      2        2 
  11   chr11_153844     HPrz    C    T        1      2        2 
  11   chr11_153844     ZBoe    C    T        0      0        2 
  11   chr11_153844     ZGre    C    T        0      0        2 
  11   chr11_153844     ZHar    C    T        0      0        2 
  11   chr11_153844   Sample    C    T        0      0        2 
  11   chr11_159867     AAsi    A    G        0      0        2 
  11   chr11_159867     AKia    A    G      0.5      1        2 
  11   chr11_159867     AOna    A    G        0      0        2 
  11   chr11_159867     ASom    A    G        0      0        2 
  11   chr11_159867     HCab    A    G        0      0        2 
  11   chr11_159867     HPrz    A    G        0      0        2 
  11   chr11_159867     ZBoe    A    G        0      0        2 
  11   chr11_159867     ZGre    A    G        0      0        2 
  11   chr11_159867     ZHar    A    G        0      0        2 
  11   chr11_159867   Sample    A    G        0      0        2 
  11   chr11_162097     AAsi    T    C        0      0        2 
  11   chr11_162097     AKia    T    C        0      0        2 
  11   chr11_162097     AOna    T    C        0      0        2 
  11   chr11_162097     ASom    T    C        0      0        2 
  11   chr11_162097     HCab    T    C      0.5      1        2 
  11   chr11_162097     HPrz    T    C        0      0        2 
  11   chr11_162097     ZBoe    T    C        0      0        2 
  11   chr11_162097     ZGre    T    C        0      0        2 
  11   chr11_162097     ZHar    T    C        0      0        2 
  11   chr11_162097   Sample    T    C        0      0        2 
  11   chr11_167845     AAsi    A    G        1      2        2 
  11   chr11_167845     AKia    A    G        0      0        2 
  11   chr11_167845     AOna    A    G        0      0        2 
  11   chr11_167845     ASom    A    G        1      2        2 
  11   chr11_167845     HCab    A    G        0      0        2 
  11   chr11_167845     HPrz    A    G        0      0        2 
  11   chr11_167845     ZBoe    A    G        0      0        2 
  11   chr11_167845     ZGre    A    G        0      0        2 
  11   chr11_167845     ZHar    A    G        0      0        2 
  11   chr11_167845   Sample    A    G        1      2        2 
  11   chr11_170691     AAsi    A    G        0      0        2 
  11   chr11_170691     AKia    A    G        1      2        2 
  11   chr11_170691     AOna    A    G        1      2        2 
  11   chr11_170691     ASom    A    G        0      0        2 
  11   chr11_170691     HCab    A    G        0      0        2 
  11   chr11_170691     HPrz    A    G        0      0        2 
  11   chr11_170691     ZBoe    A    G        0      0        2 
  11   chr11_170691     ZGre    A    G        0      0        2 
  11   chr11_170691     ZHar    A    G        0      0        2 
  11   chr11_170691   Sample    A    G        0      0        2 
  11   chr11_171064     AAsi    C    T        0      0        2 
  11   chr11_171064     AKia    C    T        0      0        2 
  11   chr11_171064     AOna    C    T        0      0        2 
  11   chr11_171064     ASom    C    T        0      0        2 
  11   chr11_171064     HCab    C    T        0      0        2 
  11   chr11_171064     HPrz    C    T        0      0        2 
  11   chr11_171064     ZBoe    C    T        1      2        2 
  11   chr11_171064     ZGre    C    T        1      2        2 
  11   chr11_171064     ZHar    C    T        1      2        2 
  11   chr11_171064   Sample    C    T        0      0        2 
  11   chr11_171641     AAsi    A    G        0      0        2 
  11   chr11_171641     AKia    A    G        0      0        2 
  11   chr11_171641     AOna    A    G        0      0        2 
  11   chr11_171641     ASom    A    G        1      2        2 
  11   chr11_171641     HCab    A    G        0      0        2 
  11   chr11_171641     HPrz    A    G        0      0        2 
  11   chr11_171641     ZBoe    A    G        0      0        2 
  11   chr11_171641     ZGre    A    G        0      0        2 
  11   chr11_171641     ZHar    A    G        0      0        2 
  11   chr11_171641   Sample    A    G        0      0        2 
  11   chr11_175569     AAsi    G    A        0      0        2 
  11   chr11_175569     AKia    G    A        1      2        2 
  11   chr11_175569     AOna    G    A        1      2        2 
  11   chr11_175569     ASom    G    A        0      0        2 
  11   chr11_175569     HCab    G    A        1      2        2 
  11   chr11_175569     HPrz    G    A        1      2        2 
  11   chr11_175569     ZBoe    G    A        0      0        2 
  11   chr11_175569     ZGre    G    A        0      0        2 
  11   chr11_175569     ZHar    G    A        0      0        2 
  11   chr11_175569   Sample    G    A        0      0        2 
  11   chr11_176601     AAsi    G    T        0      0        2 
  11   chr11_176601     AKia    G    T        1      2        2 
  11   chr11_176601     AOna    G    T        1      2        2 
  11   chr11_176601     ASom    G    T        0      0        2 
  11   chr11_176601     HCab    G    T        0      0        2 
  11   chr11_176601     HPrz    G    T        0      0        2 
  11   chr11_176601     ZBoe    G    T        0      0        2 
  11   chr11_176601     ZGre    G    T        0      0        2 
  11   chr11_176601     ZHar    G    T        0      0        2 
  11   chr11_176601   Sample    G    T        0      0        2 
  11   chr11_178056     AAsi    G    A        0      0        2 
  11   chr11_178056     AKia    G    A        0      0        2 
  11   chr11_178056     AOna    G    A        0      0        2 
  11   chr11_178056     ASom    G    A        0      0        2 
  11   chr11_178056     HCab    G    A        1      2        2 
  11   chr11_178056     HPrz    G    A        1      2        2 
  11   chr11_178056     ZBoe    G    A        0      0        2 
  11   chr11_178056     ZGre    G    A        0      0        2 
  11   chr11_178056     ZHar    G    A        0      0        2 
  11   chr11_178056   Sample    G    A        0      0        2 
  11   chr11_180486     AAsi    G    A        0      0        2 
  11   chr11_180486     AKia    G    A        0      0        2 
  11   chr11_180486     AOna    G    A        0      0        2 
  11   chr11_180486     ASom    G    A        0      0        2 
  11   chr11_180486     HCab    G    A        0      0        2 
  11   chr11_180486     HPrz    G    A        0      0        2 
  11   chr11_180486     ZBoe    G    A        0      0        2 
  11   chr11_180486     ZGre    G    A        0      0        2 
  11   chr11_180486     ZHar    G    A        1      2        2 
  11   chr11_180486   Sample    G    A        0      0        2 
  11   chr11_182685     AAsi    A    G        0      0        2 
  11   chr11_182685     AKia    A    G        0      0        2 
  11   chr11_182685     AOna    A    G        0      0        2 
  11   chr11_182685     ASom    A    G        0      0        2 
  11   chr11_182685     HCab    A    G        0      0        2 
  11   chr11_182685     HPrz    A    G        0      0        2 
  11   chr11_182685     ZBoe    A    G        0      0        2 
  11   chr11_182685     ZGre    A    G        1      2        2 
  11   chr11_182685     ZHar    A    G        0      0        2 
  11   chr11_182685   Sample    A    G        0      0        2 
  11   chr11_183012     AAsi    T    C        0      0        2 
  11   chr11_183012     AKia    T    C        0      0        2 
  11   chr11_183012     AOna    T    C        0      0        2 
  11   chr11_183012     ASom    T    C        0      0        2 
  11   chr11_183012     HCab    T    C        0      0        2 
  11   chr11_183012     HPrz    T    C        0      0        2 
  11   chr11_183012     ZBoe    T    C        0      0        2 
  11   chr11_183012     ZGre    T    C        1      2        2 
  11   chr11_183012     ZHar    T    C        1      2        2 
  11   chr11_183012   Sample    T    C        0      0        2 
  11   chr11_183338     AAsi    A    G        0      0        2 
  11   chr11_183338     AKia    A    G        0      0        2 
  11   chr11_183338     AOna    A    G        0      0        2 
  11   chr11_183338     ASom    A    G        0      0        2 
  11   chr11_183338     HCab    A    G        0      0        2 
  11   chr11_183338     HPrz    A    G        0      0        2 
  11   chr11_183338     ZBoe    A    G        1      2        2 
  11   chr11_183338     ZGre    A    G        0      0        2 
  11   chr11_183338     ZHar    A    G        0      0        2 
  11   chr11_183338   Sample    A    G        0      0        2 
  11   chr11_187685     AAsi    T    C        0      0        2 
  11   chr11_187685     AKia    T    C        0      0        2 
  11   chr11_187685     AOna    T    C        0      0        2 
  11   chr11_187685     ASom    T    C        0      0        2 
  11   chr11_187685     HCab    T    C        1      2        2 
  11   chr11_187685     HPrz    T    C        1      2        2 
  11   chr11_187685     ZBoe    T    C        0      0        2 
  11   chr11_187685     ZGre    T    C        0      0        2 
  11   chr11_187685     ZHar    T    C        0      0        2 
  11   chr11_187685   Sample    T    C        0      0        2 
  11   chr11_189125     AAsi    A    G        0      0        2 
  11   chr11_189125     AKia    A    G        0      0        2 
  11   chr11_189125     AOna    A    G        0      0        2 
  11   chr11_189125     ASom    A    G        0      0        2 
  11   chr11_189125     HCab    A    G        0      0        2 
  11   chr11_189125     HPrz    A    G        0      0        2 
  11   chr11_189125     ZBoe    A    G        1      2        2 
  11   chr11_189125     ZGre    A    G        0      0        2 
  11   chr11_189125     ZHar    A    G        0      0        2 
  11   chr11_189125   Sample    A    G        0      0        2 
  11   chr11_191693     AAsi    G    A        0      0        2 
  11   chr11_191693     AKia    G    A        0      0        2 
  11   chr11_191693     AOna    G    A        0      0        2 
  11   chr11_191693     ASom    G    A        0      0        2 
  11   chr11_191693     HCab    G    A        0      0        2 
  11   chr11_191693     HPrz    G    A        0      0        2 
  11   chr11_191693     ZBoe    G    A        0      0        2 
  11   chr11_191693     ZGre    G    A        0      0        2 
  11   chr11_191693     ZHar    G    A        1      2        2 
  11   chr11_191693   Sample    G    A        0      0        2 
  11   chr11_193288     AAsi    G    C        0      0        2 
  11   chr11_193288     AKia    G    C        0      0        2 
  11   chr11_193288     AOna    G    C        0      0        2 
  11   chr11_193288     ASom    G    C        0      0        2 
  11   chr11_193288     HCab    G    C        1      2        2 
  11   chr11_193288     HPrz    G    C        1      2        2 
  11   chr11_193288     ZBoe    G    C        0      0        2 
  11   chr11_193288     ZGre    G    C        0      0        2 
  11   chr11_193288     ZHar    G    C        0      0        2 
  11   chr11_193288   Sample    G    C        0      0        2 
  11   chr11_193796     AAsi    A    G        0      0        2 
  11   chr11_193796     AKia    A    G        0      0        2 
  11   chr11_193796     AOna    A    G        0      0        2 
  11   chr11_193796     ASom    A    G        0      0        2 
  11   chr11_193796     HCab    A    G        0      0        2 
  11   chr11_193796     HPrz    A    G        0      0        2 
  11   chr11_193796     ZBoe    A    G        0      0        2 
  11   chr11_193796     ZGre    A    G        1      2        2 
  11   chr11_193796     ZHar    A    G        0      0        2 
  11   chr11_193796   Sample    A    G        0      0        2 
  11   chr11_202671     AAsi    T    G        0      0        2 
  11   chr11_202671     AKia    T    G        0      0        2 
  11   chr11_202671     AOna    T    G        0      0        2 
  11   chr11_202671     ASom    T    G        0      0        2 
  11   chr11_202671     HCab    T    G        0      0        2 
  11   chr11_202671     HPrz    T    G        0      0        2 
  11   chr11_202671     ZBoe    T    G        0      0        2 
  11   chr11_202671     ZGre    T    G      0.5      1        2 
  11   chr11_202671     ZHar    T    G        0      0        2 
  11   chr11_202671   Sample    T    G        0      0        2 
  11   chr11_205488     AAsi    C    T        0      0        2 
  11   chr11_205488     AKia    C    T        0      0        2 
  11   chr11_205488     AOna    C    T        0      0        2 
  11   chr11_205488     ASom    C    T        0      0        2 
  11   chr11_205488     HCab    C    T        0      0        2 
  11   chr11_205488     HPrz    C    T        0      0        2 
  11   chr11_205488     ZBoe    C    T      0.5      1        2 
  11   chr11_205488     ZGre    C    T        0      0        2 
  11   chr11_205488     ZHar    C    T        0      0        2 
  11   chr11_205488   Sample    C    T        0      0        2 
  11   chr11_207528     AAsi    T    G        1      2        2 
  11   chr11_207528     AKia    T    G        1      2        2 
  11   chr11_207528     AOna    T    G        1      2        2 
  11   chr11_207528     ASom    T    G        1      2        2 
  11   chr11_207528     HCab    T    G        0      0        2 
  11   chr11_207528     HPrz    T    G        0      0        2 
  11   chr11_207528     ZBoe    T    G        0      0        2 
  11   chr11_207528     ZGre    T    G        0      0        2 
  11   chr11_207528     ZHar    T    G        0      0        2 
  11   chr11_207528   Sample    T    G        1      2        2 
  11   chr11_207804     AAsi    A    G        0      0        2 
  11   chr11_207804     AKia    A    G        1      2        2 
  11   chr11_207804     AOna    A    G        0      0        2 
  11   chr11_207804     ASom    A    G        0      0        2 
  11   chr11_207804     HCab    A    G        0      0        2 
  11   chr11_207804     HPrz    A    G        0      0        2 
  11   chr11_207804     ZBoe    A    G        0      0        2 
  11   chr11_207804     ZGre    A    G        0      0        2 
  11   chr11_207804     ZHar    A    G        0      0        2 
  11   chr11_207804   Sample    A    G        0      0        2 
  11   chr11_210981     AAsi    C    A        0      0        2 
  11   chr11_210981     AKia    C    A        0      0        2 
  11   chr11_210981     AOna    C    A        0      0        2 
  11   chr11_210981     ASom    C    A        0      0        2 
  11   chr11_210981     HCab    C    A        1      2        2 
  11   chr11_210981     HPrz    C    A        1      2        2 
  11   chr11_210981     ZBoe    C    A        0      0        2 
  11   chr11_210981     ZGre    C    A        0      0        2 
  11   chr11_210981     ZHar    C    A        0      0        2 
  11   chr11_210981   Sample    C    A        0      0        2 
  11   chr11_214498     AAsi    A    G        1      2        2 
  11   chr11_214498     AKia    A    G        0      0        2 
  11   chr11_214498     AOna    A    G        0      0        2 
  11   chr11_214498     ASom    A    G        1      2        2 
  11   chr11_214498     HCab    A    G        0      0        2 
  11   chr11_214498     HPrz    A    G        0      0        2 
  11   chr11_214498     ZBoe    A    G        0      0        2 
  11   chr11_214498     ZGre    A    G        0      0        2 
  11   chr11_214498     ZHar    A    G        0      0        2 
  11   chr11_214498   Sample    A    G        1      2        2 
  11   chr11_219743     AAsi    T    C        0      0        2 
  11   chr11_219743     AKia    T    C        0      0        2 
  11   chr11_219743     AOna    T    C        0      0        2 
  11   chr11_219743     ASom    T    C        0      0        2 
  11   chr11_219743     HCab    T    C        0      0        2 
  11   chr11_219743     HPrz    T    C        0      0        2 
  11   chr11_219743     ZBoe    T    C        0      0        2 
  11   chr11_219743     ZGre    T    C      0.5      1        2 
  11   chr11_219743     ZHar    T    C        0      0        2 
  11   chr11_219743   Sample    T    C        0      0        2 
  11   chr11_225967     AAsi    G    T        0      0        2 
  11   chr11_225967     AKia    G    T        1      2        2 
  11   chr11_225967     AOna    G    T        0      0        2 
  11   chr11_225967     ASom    G    T        0      0        2 
  11   chr11_225967     HCab    G    T        0      0        2 
  11   chr11_225967     HPrz    G    T        0      0        2 
  11   chr11_225967     ZBoe    G    T        0      0        2 
  11   chr11_225967     ZGre    G    T        0      0        2 
  11   chr11_225967     ZHar    G    T        0      0        2 
  11   chr11_225967   Sample    G    T        0      0        2 
  11   chr11_240792     AAsi    T    C        0      0        2 
  11   chr11_240792     AKia    T    C        0      0        2 
  11   chr11_240792     AOna    T    C        0      0        2 
  11   chr11_240792     ASom    T    C        0      0        2 
  11   chr11_240792     HCab    T    C        0      0        2 
  11   chr11_240792     HPrz    T    C        0      0        2 
  11   chr11_240792     ZBoe    T    C      0.5      1        2 
  11   chr11_240792     ZGre    T    C        0      0        2 
  11   chr11_240792     ZHar    T    C        0      0        2 
  11   chr11_240792   Sample    T    C        0      0        2 
  11   chr11_251762     AAsi    A    C        0      0        2 
  11   chr11_251762     AKia    A    C        0      0        2 
  11   chr11_251762     AOna    A    C        0      0        2 
  11   chr11_251762     ASom    A    C        0      0        2 
  11   chr11_251762     HCab    A    C        0      0        2 
  11   chr11_251762     HPrz    A    C        0      0        2 
  11   chr11_251762     ZBoe    A    C        0      0        2 
  11   chr11_251762     ZGre    A    C        1      2        2 
  11   chr11_251762     ZHar    A    C        1      2        2 
  11   chr11_251762   Sample    A    C        0      0        2 
  11   chr11_256933     AAsi    G    A        1      2        2 
  11   chr11_256933     AKia    G    A        1      2        2 
  11   chr11_256933     AOna    G    A        1      2        2 
  11   chr11_256933     ASom    G    A        1      2        2 
  11   chr11_256933     HCab    G    A        0      0        2 
  11   chr11_256933     HPrz    G    A        0      0        2 
  11   chr11_256933     ZBoe    G    A        0      0        2 
  11   chr11_256933     ZGre    G    A        0      0        2 
  11   chr11_256933     ZHar    G    A        0      0        2 
  11   chr11_256933   Sample    G    A        1      2        2 
  11   chr11_259249     AAsi    T    C        0      0        2 
  11   chr11_259249     AKia    T    C        0      0        2 
  11   chr11_259249     AOna    T    C      0.5      1        2 
  11   chr11_259249     ASom    T    C        0      0        2 
  11   chr11_259249     HCab    T    C        0      0        2 
  11   chr11_259249     HPrz    T    C        0      0        2 
  11   chr11_259249     ZBoe    T    C        0      0        2 
  11   chr11_259249     ZGre    T    C        0      0        2 
  11   chr11_259249     ZHar    T    C        0      0        2 
  11   chr11_259249   Sample    T    C        0      0        2 
  11   chr11_259676     AAsi    T    C        0      0        2 
  11   chr11_259676     AKia    T    C        0      0        2 
  11   chr11_259676     AOna    T    C        0      0        2 
  11   chr11_259676     ASom    T    C        0      0        2 
  11   chr11_259676     HCab    T    C        1      2        2 
  11   chr11_259676     HPrz    T    C        1      2        2 
  11   chr11_259676     ZBoe    T    C        0      0        2 
  11   chr11_259676     ZGre    T    C        0      0        2 
  11   chr11_259676     ZHar    T    C        0      0        2 
  11   chr11_259676   Sample    T    C        0      0        2 
  11   chr11_261846     AAsi    T    A        0      0        2 
  11   chr11_261846     AKia    T    A        1      2        2 
  11   chr11_261846     AOna    T    A        1      2        2 
  11   chr11_261846     ASom    T    A        0      0        2 
  11   chr11_261846     HCab    T    A        0      0        2 
  11   chr11_261846     HPrz    T    A        0      0        2 
  11   chr11_261846     ZBoe    T    A        0      0        2 
  11   chr11_261846     ZGre    T    A        0      0        2 
  11   chr11_261846     ZHar    T    A        0      0        2 
  11   chr11_261846   Sample    T    A        0      0        2 
  11   chr11_261985     AAsi    G    C        0      0        2 
  11   chr11_261985     AKia    G    C        0      0        2 
  11   chr11_261985     AOna    G    C        0      0        2 
  11   chr11_261985     ASom    G    C      0.5      1        2 
  11   chr11_261985     HCab    G    C        0      0        2 
  11   chr11_261985     HPrz    G    C        0      0        2 
  11   chr11_261985     ZBoe    G    C        0      0        2 
  11   chr11_261985     ZGre    G    C        0      0        2 
  11   chr11_261985     ZHar    G    C        0      0        2 
  11   chr11_261985   Sample    G    C        0      0        2 
  11   chr11_263811     AAsi    A    G        0      0        2 
  11   chr11_263811     AKia    A    G        0      0        2 
  11   chr11_263811     AOna    A    G        0      0        2 
  11   chr11_263811     ASom    A    G        0      0        2 
  11   chr11_263811     HCab    A    G        1      2        2 
  11   chr11_263811     HPrz    A    G        1      2        2 
  11   chr11_263811     ZBoe    A    G        0      0        2 
  11   chr11_263811     ZGre    A    G        0      0        2 
  11   chr11_263811     ZHar    A    G        0      0        2 
  11   chr11_263811   Sample    A    G        0      0        2 
  11   chr11_266028     AAsi    A    G        0      0        2 
  11   chr11_266028     AKia    A    G        0      0        2 
  11   chr11_266028     AOna    A    G        0      0        2 
  11   chr11_266028     ASom    A    G        0      0        2 
  11   chr11_266028     HCab    A    G        0      0        2 
  11   chr11_266028     HPrz    A    G        0      0        2 
  11   chr11_266028     ZBoe    A    G        0      0        2 
  11   chr11_266028     ZGre    A    G        1      2        2 
  11   chr11_266028     ZHar    A    G        0      0        2 
  11   chr11_266028   Sample    A    G        0      0        2 
  11   chr11_266266     AAsi    A    G        0      0        2 
  11   chr11_266266     AKia    A    G        0      0        2 
  11   chr11_266266     AOna    A    G        0      0        2 
  11   chr11_266266     ASom    A    G        0      0        2 
  11   chr11_266266     HCab    A    G        1      2        2 
  11   chr11_266266     HPrz    A    G        1      2        2 
  11   chr11_266266     ZBoe    A    G        0      0        2 
  11   chr11_266266     ZGre    A    G        0      0        2 
  11   chr11_266266     ZHar    A    G        0      0        2 
  11   chr11_266266   Sample    A    G        0      0        2 
  11   chr11_273751     AAsi    C    G        0      0        2 
  11   chr11_273751     AKia    C    G        0      0        2 
  11   chr11_273751     AOna    C    G        0      0        2 
  11   chr11_273751     ASom    C    G        0      0        2 
  11   chr11_273751     HCab    C    G        0      0        2 
  11   chr11_273751     HPrz    C    G        0      0        2 
  11   chr11_273751     ZBoe    C    G        0      0        2 
  11   chr11_273751     ZGre    C    G        1      2        2 
  11   chr11_273751     ZHar    C    G        0      0        2 
  11   chr11_273751   Sample    C    G        0      0        2 
  11   chr11_276040     AAsi    C    T        0      0        2 
  11   chr11_276040     AKia    C    T        1      2        2 
  11   chr11_276040     AOna    C    T        1      2        2 
  11   chr11_276040     ASom    C    T        0      0        2 
  11   chr11_276040     HCab    C    T        0      0        2 
  11   chr11_276040     HPrz    C    T        0      0        2 
  11   chr11_276040     ZBoe    C    T        0      0        2 
  11   chr11_276040     ZGre    C    T        0      0        2 
  11   chr11_276040     ZHar    C    T        0      0        2 
  11   chr11_276040   Sample    C    T        0      0        2 
  11   chr11_281158     AAsi    A    G        0      0        2 
  11   chr11_281158     AKia    A    G        0      0        2 
  11   chr11_281158     AOna    A    G        0      0        2 
  11   chr11_281158     ASom    A    G        0      0        2 
  11   chr11_281158     HCab    A    G        0      0        2 
  11   chr11_281158     HPrz    A    G        0      0        2 
  11   chr11_281158     ZBoe    A    G        0      0        2 
  11   chr11_281158     ZGre    A    G        1      2        2 
  11   chr11_281158     ZHar    A    G        0      0        2 
  11   chr11_281158   Sample    A    G        0      0        2 
  11   chr11_282856     AAsi    T    G        0      0        2 
  11   chr11_282856     AKia    T    G        0      0        2 
  11   chr11_282856     AOna    T    G        1      2        2 
  11   chr11_282856     ASom    T    G        0      0        2 
  11   chr11_282856     HCab    T    G        0      0        2 
  11   chr11_282856     HPrz    T    G        0      0        2 
  11   chr11_282856     ZBoe    T    G        0      0        2 
  11   chr11_282856     ZGre    T    G        0      0        2 
  11   chr11_282856     ZHar    T    G        0      0        2 
  11   chr11_282856   Sample    T    G        0      0        2 
  11   chr11_283692     AAsi    T    G        0      0        2 
  11   chr11_283692     AKia    T    G        0      0        2 
  11   chr11_283692     AOna    T    G        0      0        2 
  11   chr11_283692     ASom    T    G        0      0        2 
  11   chr11_283692     HCab    T    G        1      2        2 
  11   chr11_283692     HPrz    T    G        1      2        2 
  11   chr11_283692     ZBoe    T    G        0      0        2 
  11   chr11_283692     ZGre    T    G        0      0        2 
  11   chr11_283692     ZHar    T    G        0      0        2 
  11   chr11_283692   Sample    T    G        0      0        2 
  11   chr11_283820     AAsi    T    C        0      0        2 
  11   chr11_283820     AKia    T    C        0      0        2 
  11   chr11_283820     AOna    T    C        0      0        2 
  11   chr11_283820     ASom    T    C        0      0        2 
  11   chr11_283820     HCab    T    C        1      2        2 
  11   chr11_283820     HPrz    T    C        1      2        2 
  11   chr11_283820     ZBoe    T    C        0      0        2 
  11   chr11_283820     ZGre    T    C        0      0        2 
  11   chr11_283820     ZHar    T    C        0      0        2 
  11   chr11_283820   Sample    T    C        0      0        2 
  11   chr11_284546     AAsi    C    T        0      0        2 
  11   chr11_284546     AKia    C    T        1      2        2 
  11   chr11_284546     AOna    C    T        1      2        2 
  11   chr11_284546     ASom    C    T        0      0        2 
  11   chr11_284546     HCab    C    T        0      0        2 
  11   chr11_284546     HPrz    C    T        0      0        2 
  11   chr11_284546     ZBoe    C    T        0      0        2 
  11   chr11_284546     ZGre    C    T        0      0        2 
  11   chr11_284546     ZHar    C    T        0      0        2 
  11   chr11_284546   Sample    C    T        0      0        2 
  11   chr11_284873     AAsi    A    G        0      0        2 
  11   chr11_284873     AKia    A    G        0      0        2 
  11   chr11_284873     AOna    A    G        0      0        2 
  11   chr11_284873     ASom    A    G        0      0        2 
  11   chr11_284873     HCab    A    G        0      0        2 
  11   chr11_284873     HPrz    A    G      0.5      1        2 
  11   chr11_284873     ZBoe    A    G        0      0        2 
  11   chr11_284873     ZGre    A    G        0      0        2 
  11   chr11_284873     ZHar    A    G        0      0        2 
  11   chr11_284873   Sample    A    G        0      0        2 
  11   chr11_288758     AAsi    T    C        0      0        2 
  11   chr11_288758     AKia    T    C        0      0        2 
  11   chr11_288758     AOna    T    C        0      0        2 
  11   chr11_288758     ASom    T    C        0      0        2 
  11   chr11_288758     HCab    T    C        0      0        2 
  11   chr11_288758     HPrz    T    C        0      0        2 
  11   chr11_288758     ZBoe    T    C        0      0        2 
  11   chr11_288758     ZGre    T    C        1      2        2 
  11   chr11_288758     ZHar    T    C        0      0        2 
  11   chr11_288758   Sample    T    C        0      0        2 
  11   chr11_289183     AAsi    T    C        0      0        2 
  11   chr11_289183     AKia    T    C        0      0        2 
  11   chr11_289183     AOna    T    C        0      0        2 
  11   chr11_289183     ASom    T    C        0      0        2 
  11   chr11_289183     HCab    T    C        1      2        2 
  11   chr11_289183     HPrz    T    C        1      2        2 
  11   chr11_289183     ZBoe    T    C        0      0        2 
  11   chr11_289183     ZGre    T    C        0      0        2 
  11   chr11_289183     ZHar    T    C        0      0        2 
  11   chr11_289183   Sample    T    C        0      0        2 
  11   chr11_289867     AAsi    A    C        0      0        2 
  11   chr11_289867     AKia    A    C        0      0        2 
  11   chr11_289867     AOna    A    C        0      0        2 
  11   chr11_289867     ASom    A    C        0      0        2 
  11   chr11_289867     HCab    A    C        0      0        2 
  11   chr11_289867     HPrz    A    C        0      0        2 
  11   chr11_289867     ZBoe    A    C        1      2        2 
  11   chr11_289867     ZGre    A    C        0      0        2 
  11   chr11_289867     ZHar    A    C        0      0        2 
  11   chr11_289867   Sample    A    C        0      0        2 
  11   chr11_293208     AAsi    A    C        0      0        2 
  11   chr11_293208     AKia    A    C        0      0        2 
  11   chr11_293208     AOna    A    C        0      0        2 
  11   chr11_293208     ASom    A    C        0      0        2 
  11   chr11_293208     HCab    A    C        0      0        2 
  11   chr11_293208     HPrz    A    C        0      0        2 
  11   chr11_293208     ZBoe    A    C        1      2        2 
  11   chr11_293208     ZGre    A    C        1      2        2 
  11   chr11_293208     ZHar    A    C        0      0        2 
  11   chr11_293208   Sample    A    C        0      0        2 
  11   chr11_293884     AAsi    A    G        0      0        2 
  11   chr11_293884     AKia    A    G        0      0        2 
  11   chr11_293884     AOna    A    G        0      0        2 
  11   chr11_293884     ASom    A    G        0      0        2 
  11   chr11_293884     HCab    A    G        1      2        2 
  11   chr11_293884     HPrz    A    G        1      2        2 
  11   chr11_293884     ZBoe    A    G        0      0        2 
  11   chr11_293884     ZGre    A    G        0      0        2 
  11   chr11_293884     ZHar    A    G        0      0        2 
  11   chr11_293884   Sample    A    G        0      0        2 
  11   chr11_299409     AAsi    C    T        0      0        2 
  11   chr11_299409     AKia    C    T        0      0        2 
  11   chr11_299409     AOna    C    T        0      0        2 
  11   chr11_299409     ASom    C    T        0      0        2 
  11   chr11_299409     HCab    C    T        0      0        2 
  11   chr11_299409     HPrz    C    T        1      2        2 
  11   chr11_299409     ZBoe    C    T        0      0        2 
  11   chr11_299409     ZGre    C    T        0      0        2 
  11   chr11_299409     ZHar    C    T        0      0        2 
  11   chr11_299409   Sample    C    T        0      0        2 
  11   chr11_301614     AAsi    G    A        0      0        2 
  11   chr11_301614     AKia    G    A        0      0        2 
  11   chr11_301614     AOna    G    A        1      2        2 
  11   chr11_301614     ASom    G    A        0      0        2 
  11   chr11_301614     HCab    G    A        0      0        2 
  11   chr11_301614     HPrz    G    A        0      0        2 
  11   chr11_301614     ZBoe    G    A        0      0        2 
  11   chr11_301614     ZGre    G    A        0      0        2 
  11   chr11_301614     ZHar    G    A        0      0        2 
  11   chr11_301614   Sample    G    A        0      0        2 
  11   chr11_303387     AAsi    T    C        0      0        2 
  11   chr11_303387     AKia    T    C        0      0        2 
  11   chr11_303387     AOna    T    C        0      0        2 
  11   chr11_303387     ASom    T    C        0      0        2 
  11   chr11_303387     HCab    T    C        0      0        2 
  11   chr11_303387     HPrz    T    C        0      0        2 
  11   chr11_303387     ZBoe    T    C        0      0        2 
  11   chr11_303387     ZGre    T    C        0      0        2 
  11   chr11_303387     ZHar    T    C        1      2        2 
  11   chr11_303387   Sample    T    C        0      0        2 
  11   chr11_304529     AAsi    A    T        0      0        2 
  11   chr11_304529     AKia    A    T        1      2        2 
  11   chr11_304529     AOna    A    T        0      0        2 
  11   chr11_304529     ASom    A    T        0      0        2 
  11   chr11_304529     HCab    A    T        0      0        2 
  11   chr11_304529     HPrz    A    T        0      0        2 
  11   chr11_304529     ZBoe    A    T        0      0        2 
  11   chr11_304529     ZGre    A    T        0      0        2 
  11   chr11_304529     ZHar    A    T        0      0        2 
  11   chr11_304529   Sample    A    T        0      0        2 
  11   chr11_306763     AAsi    A    G        0      0        2 
  11   chr11_306763     AKia    A    G        0      0        2 
  11   chr11_306763     AOna    A    G        0      0        2 
  11   chr11_306763     ASom    A    G        0      0        2 
  11   chr11_306763     HCab    A    G        1      2        2 
  11   chr11_306763     HPrz    A    G        0      0        2 
  11   chr11_306763     ZBoe    A    G        0      0        2 
  11   chr11_306763     ZGre    A    G        0      0        2 
  11   chr11_306763     ZHar    A    G        0      0        2 
  11   chr11_306763   Sample    A    G        0      0        2 
  11   chr11_308801     AAsi    C    T        1      2        2 
  11   chr11_308801     AKia    C    T        0      0        2 
  11   chr11_308801     AOna    C    T        0      0        2 
  11   chr11_308801     ASom    C    T        1      2        2 
  11   chr11_308801     HCab    C    T        0      0        2 
  11   chr11_308801     HPrz    C    T        0      0        2 
  11   chr11_308801     ZBoe    C    T        0      0        2 
  11   chr11_308801     ZGre    C    T        0      0        2 
  11   chr11_308801     ZHar    C    T        0      0        2 
  11   chr11_308801   Sample    C    T        1      2        2 
  11   chr11_311267     AAsi    G    A        0      0        2 
  11   chr11_311267     AKia    G    A        0      0        2 
  11   chr11_311267     AOna    G    A        0      0        2 
  11   chr11_311267     ASom    G    A        0      0        2 
  11   chr11_311267     HCab    G    A        0      0        2 
  11   chr11_311267     HPrz    G    A        0      0        2 
  11   chr11_311267     ZBoe    G    A        1      2        2 
  11   chr11_311267     ZGre    G    A        1      2        2 
  11   chr11_311267     ZHar    G    A        0      0        2 
  11   chr11_311267   Sample    G    A        0      0        2 
  11   chr11_311520     AAsi    C    G        0      0        2 
  11   chr11_311520     AKia    C    G        0      0        2 
  11   chr11_311520     AOna    C    G        0      0        2 
  11   chr11_311520     ASom    C    G        0      0        2 
  11   chr11_311520     HCab    C    G        0      0        2 
  11   chr11_311520     HPrz    C    G        0      0        2 
  11   chr11_311520     ZBoe    C    G        0      0        2 
  11   chr11_311520     ZGre    C    G        0      0        2 
  11   chr11_311520     ZHar    C    G        1      2        2 
  11   chr11_311520   Sample    C    G        0      0        2 
  11   chr11_315054     AAsi    C    T        0      0        2 
  11   chr11_315054     AKia    C    T        0      0        2 
  11   chr11_315054     AOna    C    T        0      0        2 
  11   chr11_315054     ASom    C    T        0      0        2 
  11   chr11_315054     HCab    C    T      0.5      1        2 
  11   chr11_315054     HPrz    C    T        0      0        2 
  11   chr11_315054     ZBoe    C    T        0      0        2 
  11   chr11_315054     ZGre    C    T        0      0        2 
  11   chr11_315054     ZHar    C    T        0      0        2 
  11   chr11_315054   Sample    C    T        0      0        2 
  11   chr11_315605     AAsi    A    G        0      0        2 
  11   chr11_315605     AKia    A    G        0      0        2 
  11   chr11_315605     AOna    A    G        0      0        2 
  11   chr11_315605     ASom    A    G        0      0        2 
  11   chr11_315605     HCab    A    G        0      0        2 
  11   chr11_315605     HPrz    A    G        1      2        2 
  11   chr11_315605     ZBoe    A    G        0      0        2 
  11   chr11_315605     ZGre    A    G        0      0        2 
  11   chr11_315605     ZHar    A    G        0      0        2 
  11   chr11_315605   Sample    A    G        0      0        2 
  11   chr11_317191     AAsi    C    T        0      0        2 
  11   chr11_317191     AKia    C    T        0      0        2 
  11   chr11_317191     AOna    C    T        0      0        2 
  11   chr11_317191     ASom    C    T        0      0        2 
  11   chr11_317191     HCab    C    T        1      2        2 
  11   chr11_317191     HPrz    C    T        1      2        2 
  11   chr11_317191     ZBoe    C    T        0      0        2 
  11   chr11_317191     ZGre    C    T        0      0        2 
  11   chr11_317191     ZHar    C    T        0      0        2 
  11   chr11_317191   Sample    C    T        0      0        2 
  11   chr11_329941     AAsi    C    T        0      0        2 
  11   chr11_329941     AKia    C    T        0      0        2 
  11   chr11_329941     AOna    C    T        0      0        2 
  11   chr11_329941     ASom    C    T        0      0        2 
  11   chr11_329941     HCab    C    T        1      2        2 
  11   chr11_329941     HPrz    C    T        1      2        2 
  11   chr11_329941     ZBoe    C    T        0      0        2 
  11   chr11_329941     ZGre    C    T        0      0        2 
  11   chr11_329941     ZHar    C    T        0      0        2 
  11   chr11_329941   Sample    C    T        0      0        2 
  11   chr11_337682     AAsi    A    G        0      0        2 
  11   chr11_337682     AKia    A    G        1      2        2 
  11   chr11_337682     AOna    A    G        1      2        2 
  11   chr11_337682     ASom    A    G        0      0        2 
  11   chr11_337682     HCab    A    G        0      0        2 
  11   chr11_337682     HPrz    A    G        0      0        2 
  11   chr11_337682     ZBoe    A    G        0      0        2 
  11   chr11_337682     ZGre    A    G        0      0        2 
  11   chr11_337682     ZHar    A    G        0      0        2 
  11   chr11_337682   Sample    A    G        0      0        2 
  11   chr11_338951     AAsi    C    T        0      0        2 
  11   chr11_338951     AKia    C    T        0      0        2 
  11   chr11_338951     AOna    C    T        0      0        2 
  11   chr11_338951     ASom    C    T        0      0        2 
  11   chr11_338951     HCab    C    T        1      2        2 
  11   chr11_338951     HPrz    C    T        1      2        2 
  11   chr11_338951     ZBoe    C    T        0      0        2 
  11   chr11_338951     ZGre    C    T        0      0        2 
  11   chr11_338951     ZHar    C    T        0      0        2 
  11   chr11_338951   Sample    C    T        0      0        2 
  11   chr11_340295     AAsi    T    C        0      0        2 
  11   chr11_340295     AKia    T    C        0      0        2 
  11   chr11_340295     AOna    T    C        0      0        2 
  11   chr11_340295     ASom    T    C        0      0        2 
  11   chr11_340295     HCab    T    C        0      0        2 
  11   chr11_340295     HPrz    T    C      0.5      1        2 
  11   chr11_340295     ZBoe    T    C        0      0        2 
  11   chr11_340295     ZGre    T    C        0      0        2 
  11   chr11_340295     ZHar    T    C        0      0        2 
  11   chr11_340295   Sample    T    C        0      0        2 
  11   chr11_342484     AAsi    A    G        0      0        2 
  11   chr11_342484     AKia    A    G        1      2        2 
  11   chr11_342484     AOna    A    G        0      0        2 
  11   chr11_342484     ASom    A    G        0      0        2 
  11   chr11_342484     HCab    A    G        0      0        2 
  11   chr11_342484     HPrz    A    G        0      0        2 
  11   chr11_342484     ZBoe    A    G        0      0        2 
  11   chr11_342484     ZGre    A    G        0      0        2 
  11   chr11_342484     ZHar    A    G        0      0        2 
  11   chr11_342484   Sample    A    G        0      0        2 
  11   chr11_343544     AAsi    C    T        0      0        2 
  11   chr11_343544     AKia    C    T        0      0        2 
  11   chr11_343544     AOna    C    T        0      0        2 
  11   chr11_343544     ASom    C    T        0      0        2 
  11   chr11_343544     HCab    C    T        1      2        2 
  11   chr11_343544     HPrz    C    T        1      2        2 
  11   chr11_343544     ZBoe    C    T        0      0        2 
  11   chr11_343544     ZGre    C    T        0      0        2 
  11   chr11_343544     ZHar    C    T        0      0        2 
  11   chr11_343544   Sample    C    T        0      0        2 
  11   chr11_344222     AAsi    C    T        1      2        2 
  11   chr11_344222     AKia    C    T        0      0        2 
  11   chr11_344222     AOna    C    T        0      0        2 
  11   chr11_344222     ASom    C    T        1      2        2 
  11   chr11_344222     HCab    C    T        0      0        2 
  11   chr11_344222     HPrz    C    T        0      0        2 
  11   chr11_344222     ZBoe    C    T        0      0        2 
  11   chr11_344222     ZGre    C    T        0      0        2 
  11   chr11_344222     ZHar    C    T        0      0        2 
  11   chr11_344222   Sample    C    T        1      2        2 
  11   chr11_349267     AAsi    A    G        1      2        2 
  11   chr11_349267     AKia    A    G        1      2        2 
  11   chr11_349267     AOna    A    G        1      2        2 
  11   chr11_349267     ASom    A    G        1      2        2 
  11   chr11_349267     HCab    A    G        0      0        2 
  11   chr11_349267     HPrz    A    G        0      0        2 
  11   chr11_349267     ZBoe    A    G        0      0        2 
  11   chr11_349267     ZGre    A    G        0      0        2 
  11   chr11_349267     ZHar    A    G        0      0        2 
  11   chr11_349267   Sample    A    G        1      2        2 
  11   chr11_355846     AAsi    T    C        0      0        2 
  11   chr11_355846     AKia    T    C        0      0        2 
  11   chr11_355846     AOna    T    C        0      0        2 
  11   chr11_355846     ASom    T    C      0.5      1        2 
  11   chr11_355846     HCab    T    C        0      0        2 
  11   chr11_355846     HPrz    T    C        0      0        2 
  11   chr11_355846     ZBoe    T    C        0      0        2 
  11   chr11_355846     ZGre    T    C        0      0        2 
  11   chr11_355846     ZHar    T    C        0      0        2 
  11   chr11_355846   Sample    T    C        0      0        2 
  11   chr11_359979     AAsi    A    G        0      0        2 
  11   chr11_359979     AKia    A    G        0      0        2 
  11   chr11_359979     AOna    A    G        0      0        2 
  11   chr11_359979     ASom    A    G        0      0        2 
  11   chr11_359979     HCab    A    G        0      0        2 
  11   chr11_359979     HPrz    A    G        0      0        2 
  11   chr11_359979     ZBoe    A    G        1      2        2 
  11   chr11_359979     ZGre    A    G        0      0        2 
  11   chr11_359979     ZHar    A    G        0      0        2 
  11   chr11_359979   Sample    A    G        0      0        2 
  11   chr11_364933     AAsi    G    A        0      0        2 
  11   chr11_364933     AKia    G    A        0      0        2 
  11   chr11_364933     AOna    G    A        1      2        2 
  11   chr11_364933     ASom    G    A        0      0        2 
  11   chr11_364933     HCab    G    A        0      0        2 
  11   chr11_364933     HPrz    G    A        0      0        2 
  11   chr11_364933     ZBoe    G    A        0      0        2 
  11   chr11_364933     ZGre    G    A        0      0        2 
  11   chr11_364933     ZHar    G    A        0      0        2 
  11   chr11_364933   Sample    G    A        0      0        2 
  11   chr11_365194     AAsi    A    G        0      0        2 
  11   chr11_365194     AKia    A    G        0      0        2 
  11   chr11_365194     AOna    A    G        0      0        2 
  11   chr11_365194     ASom    A    G      0.5      1        2 
  11   chr11_365194     HCab    A    G        1      2        2 
  11   chr11_365194     HPrz    A    G        1      2        2 
  11   chr11_365194     ZBoe    A    G        1      2        2 
  11   chr11_365194     ZGre    A    G        0      0        2 
  11   chr11_365194     ZHar    A    G        0      0        2 
  11   chr11_365194   Sample    A    G        0      0        2 
  11   chr11_368552     AAsi    T    C        0      0        2 
  11   chr11_368552     AKia    T    C        0      0        2 
  11   chr11_368552     AOna    T    C        0      0        2 
  11   chr11_368552     ASom    T    C        0      0        2 
  11   chr11_368552     HCab    T    C        0      0        2 
  11   chr11_368552     HPrz    T    C        0      0        2 
  11   chr11_368552     ZBoe    T    C        0      0        2 
  11   chr11_368552     ZGre    T    C        0      0        2 
  11   chr11_368552     ZHar    T    C      0.5      1        2 
  11   chr11_368552   Sample    T    C        0      0        2 
  11   chr11_368613     AAsi    G    C        0      0        2 
  11   chr11_368613     AKia    G    C        0      0        2 
  11   chr11_368613     AOna    G    C        0      0        2 
  11   chr11_368613     ASom    G    C        0      0        2 
  11   chr11_368613     HCab    G    C        0      0        2 
  11   chr11_368613     HPrz    G    C        0      0        2 
  11   chr11_368613     ZBoe    G    C        0      0        2 
  11   chr11_368613     ZGre    G    C        0      0        2 
  11   chr11_368613     ZHar    G    C        1      2        2 
  11   chr11_368613   Sample    G    C        0      0        2 
  11   chr11_370354     AAsi    A    G        0      0        2 
  11   chr11_370354     AKia    A    G        0      0        2 
  11   chr11_370354     AOna    A    G        0      0        2 
  11   chr11_370354     ASom    A    G        0      0        2 
  11   chr11_370354     HCab    A    G        0      0        2 
  11   chr11_370354     HPrz    A    G        0      0        2 
  11   chr11_370354     ZBoe    A    G        0      0        2 
  11   chr11_370354     ZGre    A    G        0      0        2 
  11   chr11_370354     ZHar    A    G        1      2        2 
  11   chr11_370354   Sample    A    G        0      0        2 
  11   chr11_377472     AAsi    T    A        0      0        2 
  11   chr11_377472     AKia    T    A        0      0        2 
  11   chr11_377472     AOna    T    A        0      0        2 
  11   chr11_377472     ASom    T    A        0      0        2 
  11   chr11_377472     HCab    T    A        0      0        2 
  11   chr11_377472     HPrz    T    A        0      0        2 
  11   chr11_377472     ZBoe    T    A        1      2        2 
  11   chr11_377472     ZGre    T    A        0      0        2 
  11   chr11_377472     ZHar    T    A        1      2        2 
  11   chr11_377472   Sample    T    A        0      0        2 
  11   chr11_378061     AAsi    T    C        0      0        2 
  11   chr11_378061     AKia    T    C        0      0        2 
  11   chr11_378061     AOna    T    C      0.5      1        2 
  11   chr11_378061     ASom    T    C        0      0        2 
  11   chr11_378061     HCab    T    C        0      0        2 
  11   chr11_378061     HPrz    T    C        0      0        2 
  11   chr11_378061     ZBoe    T    C        0      0        2 
  11   chr11_378061     ZGre    T    C        0      0        2 
  11   chr11_378061     ZHar    T    C        0      0        2 
  11   chr11_378061   Sample    T    C        0      0        2 
  11   chr11_378787     AAsi    A    G        0      0        2 
  11   chr11_378787     AKia    A    G        0      0        2 
  11   chr11_378787     AOna    A    G        0      0        2 
  11   chr11_378787     ASom    A    G        0      0        2 
  11   chr11_378787     HCab    A    G        1      2        2 
  11   chr11_378787     HPrz    A    G        1      2        2 
  11   chr11_378787     ZBoe    A    G        0      0        2 
  11   chr11_378787     ZGre    A    G        0      0        2 
  11   chr11_378787     ZHar    A    G        0      0        2 
  11   chr11_378787   Sample    A    G        0      0        2 
  11   chr11_379352     AAsi    T    C        0      0        2 
  11   chr11_379352     AKia    T    C        0      0        2 
  11   chr11_379352     AOna    T    C        0      0        2 
  11   chr11_379352     ASom    T    C        0      0        2 
  11   chr11_379352     HCab    T    C        0      0        2 
  11   chr11_379352     HPrz    T    C        0      0        2 
  11   chr11_379352     ZBoe    T    C      0.5      1        2 
  11   chr11_379352     ZGre    T    C        0      0        2 
  11   chr11_379352     ZHar    T    C        0      0        2 
  11   chr11_379352   Sample    T    C        0      0        2 
  11   chr11_383189     AAsi    A    G        0      0        2 
  11   chr11_383189     AKia    A    G        0      0        2 
  11   chr11_383189     AOna    A    G        0      0        2 
  11   chr11_383189     ASom    A    G        0      0        2 
  11   chr11_383189     HCab    A    G        0      0        2 
  11   chr11_383189     HPrz    A    G        0      0        2 
  11   chr11_383189     ZBoe    A    G        1      2        2 
  11   chr11_383189     ZGre    A    G        1      2        2 
  11   chr11_383189     ZHar    A    G        0      0        2 
  11   chr11_383189   Sample    A    G        0      0        2 
  11   chr11_383401     AAsi    T    C        0      0        2 
  11   chr11_383401     AKia    T    C        0      0        2 
  11   chr11_383401     AOna    T    C        0      0        2 
  11   chr11_383401     ASom    T    C        0      0        2 
  11   chr11_383401     HCab    T    C        0      0        2 
  11   chr11_383401     HPrz    T    C        0      0        2 
  11   chr11_383401     ZBoe    T    C        1      2        2 
  11   chr11_383401     ZGre    T    C        0      0        2 
  11   chr11_383401     ZHar    T    C        1      2        2 
  11   chr11_383401   Sample    T    C        0      0        2 
  11   chr11_394334     AAsi    G    A        1      2        2 
  11   chr11_394334     AKia    G    A        0      0        2 
  11   chr11_394334     AOna    G    A        0      0        2 
  11   chr11_394334     ASom    G    A        1      2        2 
  11   chr11_394334     HCab    G    A        0      0        2 
  11   chr11_394334     HPrz    G    A        0      0        2 
  11   chr11_394334     ZBoe    G    A        0      0        2 
  11   chr11_394334     ZGre    G    A        0      0        2 
  11   chr11_394334     ZHar    G    A        0      0        2 
  11   chr11_394334   Sample    G    A        1      2        2 
  11   chr11_396467     AAsi    T    C        0      0        2 
  11   chr11_396467     AKia    T    C        0      0        2 
  11   chr11_396467     AOna    T    C        0      0        2 
  11   chr11_396467     ASom    T    C        0      0        2 
  11   chr11_396467     HCab    T    C        0      0        2 
  11   chr11_396467     HPrz    T    C        0      0        2 
  11   chr11_396467     ZBoe    T    C        0      0        2 
  11   chr11_396467     ZGre    T    C        0      0        2 
  11   chr11_396467     ZHar    T    C        1      2        2 
  11   chr11_396467   Sample    T    C        0      0        2 
  11   chr11_396650     AAsi    A    C        0      0        2 
  11   chr11_396650     AKia    A    C        0      0        2 
  11   chr11_396650     AOna    A    C        0      0        2 
  11   chr11_396650     ASom    A    C        0      0        2 
  11   chr11_396650     HCab    A    C        0      0        2 
  11   chr11_396650     HPrz    A    C        0      0        2 
  11   chr11_396650     ZBoe    A    C        0      0        2 
  11   chr11_396650     ZGre    A    C        1      2        2 
  11   chr11_396650     ZHar    A    C        0      0        2 
  11   chr11_396650   Sample    A    C        0      0        2 
  11   chr11_398845     AAsi    A    G        0      0        2 
  11   chr11_398845     AKia    A    G        0      0        2 
  11   chr11_398845     AOna    A    G        0      0        2 
  11   chr11_398845     ASom    A    G        0      0        2 
  11   chr11_398845     HCab    A    G        0      0        2 
  11   chr11_398845     HPrz    A    G        0      0        2 
  11   chr11_398845     ZBoe    A    G        0      0        2 
  11   chr11_398845     ZGre    A    G        1      2        2 
  11   chr11_398845     ZHar    A    G        0      0        2 
  11   chr11_398845   Sample    A    G        0      0        2 
  11   chr11_402515     AAsi    C    T        0      0        2 
  11   chr11_402515     AKia    C    T        0      0        2 
  11   chr11_402515     AOna    C    T        1      2        2 
  11   chr11_402515     ASom    C    T        0      0        2 
  11   chr11_402515     HCab    C    T        0      0        2 
  11   chr11_402515     HPrz    C    T        0      0        2 
  11   chr11_402515     ZBoe    C    T        0      0        2 
  11   chr11_402515     ZGre    C    T        0      0        2 
  11   chr11_402515     ZHar    C    T        0      0        2 
  11   chr11_402515   Sample    C    T        0      0        2 
  11   chr11_404562     AAsi    C    G        0      0        2 
  11   chr11_404562     AKia    C    G        0      0        2 
  11   chr11_404562     AOna    C    G        0      0        2 
  11   chr11_404562     ASom    C    G        0      0        2 
  11   chr11_404562     HCab    C    G        1      2        2 
  11   chr11_404562     HPrz    C    G        1      2        2 
  11   chr11_404562     ZBoe    C    G        0      0        2 
  11   chr11_404562     ZGre    C    G        0      0        2 
  11   chr11_404562     ZHar    C    G        0      0        2 
  11   chr11_404562   Sample    C    G        0      0        2 
  11   chr11_410345     AAsi    T    C        0      0        2 
  11   chr11_410345     AKia    T    C        1      2        2 
  11   chr11_410345     AOna    T    C        1      2        2 
  11   chr11_410345     ASom    T    C        0      0        2 
  11   chr11_410345     HCab    T    C        0      0        2 
  11   chr11_410345     HPrz    T    C        0      0        2 
  11   chr11_410345     ZBoe    T    C        0      0        2 
  11   chr11_410345     ZGre    T    C        0      0        2 
  11   chr11_410345     ZHar    T    C        0      0        2 
  11   chr11_410345   Sample    T    C        0      0        2 
  11   chr11_413996     AAsi    A    G        0      0        2 
  11   chr11_413996     AKia    A    G        0      0        2 
  11   chr11_413996     AOna    A    G        0      0        2 
  11   chr11_413996     ASom    A    G        0      0        2 
  11   chr11_413996     HCab    A    G        0      0        2 
  11   chr11_413996     HPrz    A    G        0      0        2 
  11   chr11_413996     ZBoe    A    G      0.5      1        2 
  11   chr11_413996     ZGre    A    G        0      0        2 
  11   chr11_413996     ZHar    A    G        0      0        2 
  11   chr11_413996   Sample    A    G        0      0        2 
  11   chr11_416304     AAsi    C    G        0      0        2 
  11   chr11_416304     AKia    C    G        0      0        2 
  11   chr11_416304     AOna    C    G      0.5      1        2 
  11   chr11_416304     ASom    C    G        0      0        2 
  11   chr11_416304     HCab    C    G        0      0        2 
  11   chr11_416304     HPrz    C    G        0      0        2 
  11   chr11_416304     ZBoe    C    G        0      0        2 
  11   chr11_416304     ZGre    C    G        0      0        2 
  11   chr11_416304     ZHar    C    G        0      0        2 
  11   chr11_416304   Sample    C    G        0      0        2 
  11   chr11_418455     AAsi    T    C        0      0        2 
  11   chr11_418455     AKia    T    C        0      0        2 
  11   chr11_418455     AOna    T    C        0      0        2 
  11   chr11_418455     ASom    T    C        0      0        2 
  11   chr11_418455     HCab    T    C        0      0        2 
  11   chr11_418455     HPrz    T    C        0      0        2 
  11   chr11_418455     ZBoe    T    C        0      0        2 
  11   chr11_418455     ZGre    T    C        0      0        2 
  11   chr11_418455     ZHar    T    C        1      2        2 
  11   chr11_418455   Sample    T    C        0      0        2 
  11   chr11_425330     AAsi    G    A        0      0        2 
  11   chr11_425330     AKia    G    A        0      0        2 
  11   chr11_425330     AOna    G    A        0      0        2 
  11   chr11_425330     ASom    G    A        0      0        2 
  11   chr11_425330     HCab    G    A        1      2        2 
  11   chr11_425330     HPrz    G    A        1      2        2 
  11   chr11_425330     ZBoe    G    A        0      0        2 
  11   chr11_425330     ZGre    G    A        0      0        2 
  11   chr11_425330     ZHar    G    A        0      0        2 
  11   chr11_425330   Sample    G    A        0      0        2 
  11   chr11_439462     AAsi    A    G        0      0        2 
  11   chr11_439462     AKia    A    G        0      0        2 
  11   chr11_439462     AOna    A    G        0      0        2 
  11   chr11_439462     ASom    A    G        0      0        2 
  11   chr11_439462     HCab    A    G        0      0        2 
  11   chr11_439462     HPrz    A    G        0      0        2 
  11   chr11_439462     ZBoe    A    G      0.5      1        2 
  11   chr11_439462     ZGre    A    G        0      0        2 
  11   chr11_439462     ZHar    A    G        0      0        2 
  11   chr11_439462   Sample    A    G        0      0        2 
  11   chr11_441001     AAsi    G    A        0      0        2 
  11   chr11_441001     AKia    G    A        0      0        2 
  11   chr11_441001     AOna    G    A        0      0        2 
  11   chr11_441001     ASom    G    A        0      0        2 
  11   chr11_441001     HCab    G    A        1      2        2 
  11   chr11_441001     HPrz    G    A        1      2        2 
  11   chr11_441001     ZBoe    G    A        0      0        2 
  11   chr11_441001     ZGre    G    A        0      0        2 
  11   chr11_441001     ZHar    G    A        0      0        2 
  11   chr11_441001   Sample    G    A        0      0        2 
  11   chr11_442620     AAsi    A    G        1      2        2 
  11   chr11_442620     AKia    A    G        0      0        2 
  11   chr11_442620     AOna    A    G        0      0        2 
  11   chr11_442620     ASom    A    G        1      2        2 
  11   chr11_442620     HCab    A    G        0      0        2 
  11   chr11_442620     HPrz    A    G        0      0        2 
  11   chr11_442620     ZBoe    A    G        0      0        2 
  11   chr11_442620     ZGre    A    G        0      0        2 
  11   chr11_442620     ZHar    A    G        0      0        2 
  11   chr11_442620   Sample    A    G        1      2        2 
  11   chr11_447976     AAsi    C    T        0      0        2 
  11   chr11_447976     AKia    C    T        0      0        2 
  11   chr11_447976     AOna    C    T        0      0        2 
  11   chr11_447976     ASom    C    T        0      0        2 
  11   chr11_447976     HCab    C    T        0      0        2 
  11   chr11_447976     HPrz    C    T      0.5      1        2 
  11   chr11_447976     ZBoe    C    T        0      0        2 
  11   chr11_447976     ZGre    C    T        0      0        2 
  11   chr11_447976     ZHar    C    T        0      0        2 
  11   chr11_447976   Sample    C    T        0      0        2 
  11   chr11_448319     AAsi    G    T        0      0        2 
  11   chr11_448319     AKia    G    T        0      0        2 
  11   chr11_448319     AOna    G    T        0      0        2 
  11   chr11_448319     ASom    G    T        0      0        2 
  11   chr11_448319     HCab    G    T        1      2        2 
  11   chr11_448319     HPrz    G    T        1      2        2 
  11   chr11_448319     ZBoe    G    T        0      0        2 
  11   chr11_448319     ZGre    G    T        0      0        2 
  11   chr11_448319     ZHar    G    T        0      0        2 
  11   chr11_448319   Sample    G    T        0      0        2 
  11   chr11_452117     AAsi    G    C        0      0        2 
  11   chr11_452117     AKia    G    C        0      0        2 
  11   chr11_452117     AOna    G    C        0      0        2 
  11   chr11_452117     ASom    G    C        0      0        2 
  11   chr11_452117     HCab    G    C      0.5      1        2 
  11   chr11_452117     HPrz    G    C        0      0        2 
  11   chr11_452117     ZBoe    G    C        0      0        2 
  11   chr11_452117     ZGre    G    C        0      0        2 
  11   chr11_452117     ZHar    G    C        0      0        2 
  11   chr11_452117   Sample    G    C        0      0        2 
  11   chr11_454353     AAsi    A    G        0      0        2 
  11   chr11_454353     AKia    A    G        0      0        2 
  11   chr11_454353     AOna    A    G        0      0        2 
  11   chr11_454353     ASom    A    G      0.5      1        2 
  11   chr11_454353     HCab    A    G        0      0        2 
  11   chr11_454353     HPrz    A    G        0      0        2 
  11   chr11_454353     ZBoe    A    G        0      0        2 
  11   chr11_454353     ZGre    A    G        0      0        2 
  11   chr11_454353     ZHar    A    G        0      0        2 
  11   chr11_454353   Sample    A    G        0      0        2 
  11   chr11_457480     AAsi    A    C        0      0        2 
  11   chr11_457480     AKia    A    C        1      2        2 
  11   chr11_457480     AOna    A    C        1      2        2 
  11   chr11_457480     ASom    A    C        0      0        2 
  11   chr11_457480     HCab    A    C        0      0        2 
  11   chr11_457480     HPrz    A    C        0      0        2 
  11   chr11_457480     ZBoe    A    C        0      0        2 
  11   chr11_457480     ZGre    A    C        0      0        2 
  11   chr11_457480     ZHar    A    C        0      0        2 
  11   chr11_457480   Sample    A    C        0      0        2 
  11   chr11_461765     AAsi    C    T        0      0        2 
  11   chr11_461765     AKia    C    T        0      0        2 
  11   chr11_461765     AOna    C    T        0      0        2 
  11   chr11_461765     ASom    C    T        0      0        2 
  11   chr11_461765     HCab    C    T        0      0        2 
  11   chr11_461765     HPrz    C    T        0      0        2 
  11   chr11_461765     ZBoe    C    T        0      0        2 
  11   chr11_461765     ZGre    C    T        1      2        2 
  11   chr11_461765     ZHar    C    T        0      0        2 
  11   chr11_461765   Sample    C    T        0      0        2 
  11   chr11_465824     AAsi    A    G        0      0        2 
  11   chr11_465824     AKia    A    G        0      0        2 
  11   chr11_465824     AOna    A    G        0      0        2 
  11   chr11_465824     ASom    A    G        0      0        2 
  11   chr11_465824     HCab    A    G        1      2        2 
  11   chr11_465824     HPrz    A    G        1      2        2 
  11   chr11_465824     ZBoe    A    G        0      0        2 
  11   chr11_465824     ZGre    A    G        0      0        2 
  11   chr11_465824     ZHar    A    G        0      0        2 
  11   chr11_465824   Sample    A    G        0      0        2 
  11   chr11_472471     AAsi    G    A        0      0        2 
  11   chr11_472471     AKia    G    A        0      0        2 
  11   chr11_472471     AOna    G    A        0      0        2 
  11   chr11_472471     ASom    G    A        0      0        2 
  11   chr11_472471     HCab    G    A        0      0        2 
  11   chr11_472471     HPrz    G    A        0      0        2 
  11   chr11_472471     ZBoe    G    A        0      0        2 
  11   chr11_472471     ZGre    G    A        0      0        2 
  11   chr11_472471     ZHar    G    A        1      2        2 
  11   chr11_472471   Sample    G    A        0      0        2 
  11   chr11_479692     AAsi    C    T        0      0        2 
  11   chr11_479692     AKia    C    T        0      0        2 
  11   chr11_479692     AOna    C    T        0      0        2 
  11   chr11_479692     ASom    C    T      0.5      1        2 
  11   chr11_479692     HCab    C    T        0      0        2 
  11   chr11_479692     HPrz    C    T        0      0        2 
  11   chr11_479692     ZBoe    C    T        0      0        2 
  11   chr11_479692     ZGre    C    T        0      0        2 
  11   chr11_479692     ZHar    C    T        0      0        2 
  11   chr11_479692   Sample    C    T        0      0        2 
  11   chr11_485730     AAsi    G    A        0      0        2 
  11   chr11_485730     AKia    G    A        0      0        2 
  11   chr11_485730     AOna    G    A        0      0        2 
  11   chr11_485730     ASom    G    A        0      0        2 
  11   chr11_485730     HCab    G    A        0      0        2 
  11   chr11_485730     HPrz    G    A        0      0        2 
  11   chr11_485730     ZBoe    G    A      0.5      1        2 
  11   chr11_485730     ZGre    G    A        0      0        2 
  11   chr11_485730     ZHar    G    A        0      0        2 
  11   chr11_485730   Sample    G    A        0      0        2 
  11   chr11_489353     AAsi    T    G        0      0        2 
  11   chr11_489353     AKia    T    G        0      0        2 
  11   chr11_489353     AOna    T    G        0      0        2 
  11   chr11_489353     ASom    T    G        0      0        2 
  11   chr11_489353     HCab    T    G        0      0        2 
  11   chr11_489353     HPrz    T    G        0      0        2 
  11   chr11_489353     ZBoe    T    G        1      2        2 
  11   chr11_489353     ZGre    T    G        1      2        2 
  11   chr11_489353     ZHar    T    G        1      2        2 
  11   chr11_489353   Sample    T    G        0      0        2 
  11   chr11_489521     AAsi    A    C        0      0        2 
  11   chr11_489521     AKia    A    C        0      0        2 
  11   chr11_489521     AOna    A    C        0      0        2 
  11   chr11_489521     ASom    A    C        0      0        2 
  11   chr11_489521     HCab    A    C        0      0        2 
  11   chr11_489521     HPrz    A    C        0      0        2 
  11   chr11_489521     ZBoe    A    C        0      0        2 
  11   chr11_489521     ZGre    A    C        0      0        2 
  11   chr11_489521     ZHar    A    C        1      2        2 
  11   chr11_489521   Sample    A    C        0      0        2 
  11   chr11_489692     AAsi    G    A        0      0        2 
  11   chr11_489692     AKia    G    A        0      0        2 
  11   chr11_489692     AOna    G    A        0      0        2 
  11   chr11_489692     ASom    G    A        0      0        2 
  11   chr11_489692     HCab    G    A        1      2        2 
  11   chr11_489692     HPrz    G    A        1      2        2 
  11   chr11_489692     ZBoe    G    A        0      0        2 
  11   chr11_489692     ZGre    G    A        0      0        2 
  11   chr11_489692     ZHar    G    A        0      0        2 
  11   chr11_489692   Sample    G    A        0      0        2 
  11   chr11_491408     AAsi    T    C        0      0        2 
  11   chr11_491408     AKia    T    C        0      0        2 
  11   chr11_491408     AOna    T    C        0      0        2 
  11   chr11_491408     ASom    T    C      0.5      1        2 
  11   chr11_491408     HCab    T    C        0      0        2 
  11   chr11_491408     HPrz    T    C        0      0        2 
  11   chr11_491408     ZBoe    T    C        0      0        2 
  11   chr11_491408     ZGre    T    C        0      0        2 
  11   chr11_491408     ZHar    T    C        0      0        2 
  11   chr11_491408   Sample    T    C        0      0        2 
  11   chr11_497710     AAsi    G    A        0      0        2 
  11   chr11_497710     AKia    G    A        0      0        2 
  11   chr11_497710     AOna    G    A        0      0        2 
  11   chr11_497710     ASom    G    A        0      0        2 
  11   chr11_497710     HCab    G    A        1      2        2 
  11   chr11_497710     HPrz    G    A        1      2        2 
  11   chr11_497710     ZBoe    G    A        0      0        2 
  11   chr11_497710     ZGre    G    A        0      0        2 
  11   chr11_497710     ZHar    G    A        0      0        2 
  11   chr11_497710   Sample    G    A        0      0        2 
  11   chr11_498933     AAsi    A    G        0      0        2 
  11   chr11_498933     AKia    A    G        0      0        2 
  11   chr11_498933     AOna    A    G        0      0        2 
  11   chr11_498933     ASom    A    G      0.5      1        2 
  11   chr11_498933     HCab    A    G        0      0        2 
  11   chr11_498933     HPrz    A    G        0      0        2 
  11   chr11_498933     ZBoe    A    G        0      0        2 
  11   chr11_498933     ZGre    A    G        0      0        2 
  11   chr11_498933     ZHar    A    G        0      0        2 
  11   chr11_498933   Sample    A    G        0      0        2 
  11   chr11_500313     AAsi    C    T        0      0        2 
  11   chr11_500313     AKia    C    T        0      0        2 
  11   chr11_500313     AOna    C    T        0      0        2 
  11   chr11_500313     ASom    C    T        0      0        2 
  11   chr11_500313     HCab    C    T        0      0        2 
  11   chr11_500313     HPrz    C    T        0      0        2 
  11   chr11_500313     ZBoe    C    T      0.5      1        2 
  11   chr11_500313     ZGre    C    T        0      0        2 
  11   chr11_500313     ZHar    C    T        0      0        2 
  11   chr11_500313   Sample    C    T        0      0        2 
  11   chr11_515417     AAsi    T    C        0      0        2 
  11   chr11_515417     AKia    T    C        0      0        2 
  11   chr11_515417     AOna    T    C        0      0        2 
  11   chr11_515417     ASom    T    C        0      0        2 
  11   chr11_515417     HCab    T    C        0      0        2 
  11   chr11_515417     HPrz    T    C        0      0        2 
  11   chr11_515417     ZBoe    T    C        0      0        2 
  11   chr11_515417     ZGre    T    C        1      2        2 
  11   chr11_515417     ZHar    T    C        0      0        2 
  11   chr11_515417   Sample    T    C        0      0        2 
  11   chr11_515699     AAsi    G    A        0      0        2 
  11   chr11_515699     AKia    G    A        0      0        2 
  11   chr11_515699     AOna    G    A        0      0        2 
  11   chr11_515699     ASom    G    A        0      0        2 
  11   chr11_515699     HCab    G    A        0      0        2 
  11   chr11_515699     HPrz    G    A        0      0        2 
  11   chr11_515699     ZBoe    G    A        0      0        2 
  11   chr11_515699     ZGre    G    A      0.5      1        2 
  11   chr11_515699     ZHar    G    A        0      0        2 
  11   chr11_515699   Sample    G    A        0      0        2 
  11   chr11_515770     AAsi    G    A        0      0        2 
  11   chr11_515770     AKia    G    A        0      0        2 
  11   chr11_515770     AOna    G    A        0      0        2 
  11   chr11_515770     ASom    G    A        0      0        2 
  11   chr11_515770     HCab    G    A        1      2        2 
  11   chr11_515770     HPrz    G    A        1      2        2 
  11   chr11_515770     ZBoe    G    A        0      0        2 
  11   chr11_515770     ZGre    G    A        0      0        2 
  11   chr11_515770     ZHar    G    A        0      0        2 
  11   chr11_515770   Sample    G    A        0      0        2 
  11   chr11_528670     AAsi    C    G        0      0        2 
  11   chr11_528670     AKia    C    G        0      0        2 
  11   chr11_528670     AOna    C    G        0      0        2 
  11   chr11_528670     ASom    C    G        0      0        2 
  11   chr11_528670     HCab    C    G        0      0        2 
  11   chr11_528670     HPrz    C    G        0      0        2 
  11   chr11_528670     ZBoe    C    G      0.5      1        2 
  11   chr11_528670     ZGre    C    G        1      2        2 
  11   chr11_528670     ZHar    C    G        0      0        2 
  11   chr11_528670   Sample    C    G        0      0        2 
  11   chr11_529289     AAsi    T    C        0      0        2 
  11   chr11_529289     AKia    T    C        0      0        2 
  11   chr11_529289     AOna    T    C        0      0        2 
  11   chr11_529289     ASom    T    C        0      0        2 
  11   chr11_529289     HCab    T    C        1      2        2 
  11   chr11_529289     HPrz    T    C        1      2        2 
  11   chr11_529289     ZBoe    T    C        0      0        2 
  11   chr11_529289     ZGre    T    C        0      0        2 
  11   chr11_529289     ZHar    T    C        0      0        2 
  11   chr11_529289   Sample    T    C        0      0        2 
  11   chr11_536682     AAsi    T    C        0      0        2 
  11   chr11_536682     AKia    T    C        0      0        2 
  11   chr11_536682     AOna    T    C        0      0        2 
  11   chr11_536682     ASom    T    C        0      0        2 
  11   chr11_536682     HCab    T    C        0      0        2 
  11   chr11_536682     HPrz    T    C        0      0        2 
  11   chr11_536682     ZBoe    T    C        0      0        2 
  11   chr11_536682     ZGre    T    C        1      2        2 
  11   chr11_536682     ZHar    T    C        0      0        2 
  11   chr11_536682   Sample    T    C        1      2        2 
  11   chr11_538107     AAsi    A    G        0      0        2 
  11   chr11_538107     AKia    A    G        0      0        2 
  11   chr11_538107     AOna    A    G        0      0        2 
  11   chr11_538107     ASom    A    G        0      0        2 
  11   chr11_538107     HCab    A    G        0      0        2 
  11   chr11_538107     HPrz    A    G        0      0        2 
  11   chr11_538107     ZBoe    A    G      0.5      1        2 
  11   chr11_538107     ZGre    A    G        0      0        2 
  11   chr11_538107     ZHar    A    G        0      0        2 
  11   chr11_538107   Sample    A    G        0      0        2 
  11   chr11_541413     AAsi    A    G        0      0        2 
  11   chr11_541413     AKia    A    G        0      0        2 
  11   chr11_541413     AOna    A    G        0      0        2 
  11   chr11_541413     ASom    A    G        0      0        2 
  11   chr11_541413     HCab    A    G        0      0        2 
  11   chr11_541413     HPrz    A    G        0      0        2 
  11   chr11_541413     ZBoe    A    G      0.5      1        2 
  11   chr11_541413     ZGre    A    G        0      0        2 
  11   chr11_541413     ZHar    A    G        0      0        2 
  11   chr11_541413   Sample    A    G        0      0        2 
  11   chr11_549042     AAsi    A    G        0      0        2 
  11   chr11_549042     AKia    A    G        0      0        2 
  11   chr11_549042     AOna    A    G        0      0        2 
  11   chr11_549042     ASom    A    G        0      0        2 
  11   chr11_549042     HCab    A    G        0      0        2 
  11   chr11_549042     HPrz    A    G        0      0        2 
  11   chr11_549042     ZBoe    A    G        0      0        2 
  11   chr11_549042     ZGre    A    G        0      0        2 
  11   chr11_549042     ZHar    A    G        1      2        2 
  11   chr11_549042   Sample    A    G        0      0        2 
  11   chr11_562630     AAsi    C    T        0      0        2 
  11   chr11_562630     AKia    C    T        0      0        2 
  11   chr11_562630     AOna    C    T        0      0        2 
  11   chr11_562630     ASom    C    T        0      0        2 
  11   chr11_562630     HCab    C    T        1      2        2 
  11   chr11_562630     HPrz    C    T        1      2        2 
  11   chr11_562630     ZBoe    C    T        0      0        2 
  11   chr11_562630     ZGre    C    T        0      0        2 
  11   chr11_562630     ZHar    C    T        0      0        2 
  11   chr11_562630   Sample    C    T        0      0        2 
  11   chr11_563575     AAsi    T    C        0      0        2 
  11   chr11_563575     AKia    T    C        0      0        2 
  11   chr11_563575     AOna    T    C        0      0        2 
  11   chr11_563575     ASom    T    C        0      0        2 
  11   chr11_563575     HCab    T    C        1      2        2 
  11   chr11_563575     HPrz    T    C        1      2        2 
  11   chr11_563575     ZBoe    T    C        0      0        2 
  11   chr11_563575     ZGre    T    C        0      0        2 
  11   chr11_563575     ZHar    T    C        0      0        2 
  11   chr11_563575   Sample    T    C        0      0        2 
  11   chr11_567793     AAsi    A    G        0      0        2 
  11   chr11_567793     AKia    A    G        0      0        2 
  11   chr11_567793     AOna    A    G        0      0        2 
  11   chr11_567793     ASom    A    G        0      0        2 
  11   chr11_567793     HCab    A    G      0.5      1        2 
  11   chr11_567793     HPrz    A    G      0.5      1        2 
  11   chr11_567793     ZBoe    A    G        0      0        2 
  11   chr11_567793     ZGre    A    G        0      0        2 
  11   chr11_567793     ZHar    A    G        0      0        2 
  11   chr11_567793   Sample    A    G        0      0        2 
  11   chr11_571413     AAsi    T    C        0      0        2 
  11   chr11_571413     AKia    T    C        0      0        2 
  11   chr11_571413     AOna    T    C        0      0        2 
  11   chr11_571413     ASom    T    C        0      0        2 
  11   chr11_571413     HCab    T    C        0      0        2 
  11   chr11_571413     HPrz    T    C        0      0        2 
  11   chr11_571413     ZBoe    T    C        0      0        2 
  11   chr11_571413     ZGre    T    C        1      2        2 
  11   chr11_571413     ZHar    T    C        0      0        2 
  11   chr11_571413   Sample    T    C        0      0        2 
  11   chr11_573126     AAsi    A    G        0      0        2 
  11   chr11_573126     AKia    A    G        0      0        2 
  11   chr11_573126     AOna    A    G      0.5      1        2 
  11   chr11_573126     ASom    A    G        0      0        2 
  11   chr11_573126     HCab    A    G        0      0        2 
  11   chr11_573126     HPrz    A    G        0      0        2 
  11   chr11_573126     ZBoe    A    G        0      0        2 
  11   chr11_573126     ZGre    A    G        0      0        2 
  11   chr11_573126     ZHar    A    G        0      0        2 
  11   chr11_573126   Sample    A    G        0      0        2 
  11   chr11_574611     AAsi    T    C        0      0        2 
  11   chr11_574611     AKia    T    C        0      0        2 
  11   chr11_574611     AOna    T    C        0      0        2 
  11   chr11_574611     ASom    T    C        0      0        2 
  11   chr11_574611     HCab    T    C        1      2        2 
  11   chr11_574611     HPrz    T    C        1      2        2 
  11   chr11_574611     ZBoe    T    C        0      0        2 
  11   chr11_574611     ZGre    T    C        0      0        2 
  11   chr11_574611     ZHar    T    C        0      0        2 
  11   chr11_574611   Sample    T    C        0      0        2 
  11   chr11_580143     AAsi    A    G        1      2        2 
  11   chr11_580143     AKia    A    G        0      0        2 
  11   chr11_580143     AOna    A    G        0      0        2 
  11   chr11_580143     ASom    A    G        1      2        2 
  11   chr11_580143     HCab    A    G        0      0        2 
  11   chr11_580143     HPrz    A    G        0      0        2 
  11   chr11_580143     ZBoe    A    G        0      0        2 
  11   chr11_580143     ZGre    A    G        0      0        2 
  11   chr11_580143     ZHar    A    G        0      0        2 
  11   chr11_580143   Sample    A    G        1      2        2 
  11   chr11_582253     AAsi    A    T        0      0        2 
  11   chr11_582253     AKia    A    T        0      0        2 
  11   chr11_582253     AOna    A    T        0      0        2 
  11   chr11_582253     ASom    A    T        0      0        2 
  11   chr11_582253     HCab    A    T        0      0        2 
  11   chr11_582253     HPrz    A    T        0      0        2 
  11   chr11_582253     ZBoe    A    T      0.5      1        2 
  11   chr11_582253     ZGre    A    T        0      0        2 
  11   chr11_582253     ZHar    A    T        0      0        2 
  11   chr11_582253   Sample    A    T        0      0        2 
  11   chr11_587471     AAsi    C    T        0      0        2 
  11   chr11_587471     AKia    C    T        0      0        2 
  11   chr11_587471     AOna    C    T        0      0        2 
  11   chr11_587471     ASom    C    T        0      0        2 
  11   chr11_587471     HCab    C    T        0      0        2 
  11   chr11_587471     HPrz    C    T        0      0        2 
  11   chr11_587471     ZBoe    C    T      0.5      1        2 
  11   chr11_587471     ZGre    C    T        0      0        2 
  11   chr11_587471     ZHar    C    T        0      0        2 
  11   chr11_587471   Sample    C    T        0      0        2 
  11   chr11_589056     AAsi    C    T        1      2        2 
  11   chr11_589056     AKia    C    T        0      0        2 
  11   chr11_589056     AOna    C    T        0      0        2 
  11   chr11_589056     ASom    C    T        1      2        2 
  11   chr11_589056     HCab    C    T        0      0        2 
  11   chr11_589056     HPrz    C    T        0      0        2 
  11   chr11_589056     ZBoe    C    T        0      0        2 
  11   chr11_589056     ZGre    C    T        0      0        2 
  11   chr11_589056     ZHar    C    T        0      0        2 
  11   chr11_589056   Sample    C    T        1      2        2 
  11   chr11_590237     AAsi    A    G        0      0        2 
  11   chr11_590237     AKia    A    G        0      0        2 
  11   chr11_590237     AOna    A    G        0      0        2 
  11   chr11_590237     ASom    A    G      0.5      1        2 
  11   chr11_590237     HCab    A    G        0      0        2 
  11   chr11_590237     HPrz    A    G        0      0        2 
  11   chr11_590237     ZBoe    A    G        0      0        2 
  11   chr11_590237     ZGre    A    G        0      0        2 
  11   chr11_590237     ZHar    A    G        0      0        2 
  11   chr11_590237   Sample    A    G        0      0        2 
  11   chr11_591738     AAsi    G    T        0      0        2 
  11   chr11_591738     AKia    G    T        0      0        2 
  11   chr11_591738     AOna    G    T        0      0        2 
  11   chr11_591738     ASom    G    T        0      0        2 
  11   chr11_591738     HCab    G    T        0      0        2 
  11   chr11_591738     HPrz    G    T        0      0        2 
  11   chr11_591738     ZBoe    G    T        0      0        2 
  11   chr11_591738     ZGre    G    T        0      0        2 
  11   chr11_591738     ZHar    G    T        1      2        2 
  11   chr11_591738   Sample    G    T        0      0        2 
  11   chr11_598380     AAsi    C    T        0      0        2 
  11   chr11_598380     AKia    C    T        0      0        2 
  11   chr11_598380     AOna    C    T        0      0        2 
  11   chr11_598380     ASom    C    T        0      0        2 
  11   chr11_598380     HCab    C    T        0      0        2 
  11   chr11_598380     HPrz    C    T        0      0        2 
  11   chr11_598380     ZBoe    C    T        1      2        2 
  11   chr11_598380     ZGre    C    T        1      2        2 
  11   chr11_598380     ZHar    C    T        0      0        2 
  11   chr11_598380   Sample    C    T        0      0        2 
  11   chr11_598638     AAsi    A    G        0      0        2 
  11   chr11_598638     AKia    A    G        0      0        2 
  11   chr11_598638     AOna    A    G        0      0        2 
  11   chr11_598638     ASom    A    G        0      0        2 
  11   chr11_598638     HCab    A    G        0      0        2 
  11   chr11_598638     HPrz    A    G        0      0        2 
  11   chr11_598638     ZBoe    A    G      0.5      1        2 
  11   chr11_598638     ZGre    A    G        0      0        2 
  11   chr11_598638     ZHar    A    G        0      0        2 
  11   chr11_598638   Sample    A    G        0      0        2 
  11   chr11_609605     AAsi    G    C        0      0        2 
  11   chr11_609605     AKia    G    C        0      0        2 
  11   chr11_609605     AOna    G    C        0      0        2 
  11   chr11_609605     ASom    G    C      0.5      1        2 
  11   chr11_609605     HCab    G    C        0      0        2 
  11   chr11_609605     HPrz    G    C        0      0        2 
  11   chr11_609605     ZBoe    G    C        0      0        2 
  11   chr11_609605     ZGre    G    C        0      0        2 
  11   chr11_609605     ZHar    G    C        0      0        2 
  11   chr11_609605   Sample    G    C        0      0        2 
  11   chr11_610160     AAsi    A    G        0      0        2 
  11   chr11_610160     AKia    A    G        0      0        2 
  11   chr11_610160     AOna    A    G        0      0        2 
  11   chr11_610160     ASom    A    G        0      0        2 
  11   chr11_610160     HCab    A    G        0      0        2 
  11   chr11_610160     HPrz    A    G        0      0        2 
  11   chr11_610160     ZBoe    A    G        0      0        2 
  11   chr11_610160     ZGre    A    G        1      2        2 
  11   chr11_610160     ZHar    A    G        0      0        2 
  11   chr11_610160   Sample    A    G        0      0        2 
  11   chr11_610332     AAsi    A    G        0      0        2 
  11   chr11_610332     AKia    A    G        0      0        2 
  11   chr11_610332     AOna    A    G        0      0        2 
  11   chr11_610332     ASom    A    G        0      0        2 
  11   chr11_610332     HCab    A    G        0      0        2 
  11   chr11_610332     HPrz    A    G        0      0        2 
  11   chr11_610332     ZBoe    A    G        0      0        2 
  11   chr11_610332     ZGre    A    G        0      0        2 
  11   chr11_610332     ZHar    A    G        1      2        2 
  11   chr11_610332   Sample    A    G        0      0        2 
  11   chr11_613837     AAsi    C    G        0      0        2 
  11   chr11_613837     AKia    C    G        0      0        2 
  11   chr11_613837     AOna    C    G        0      0        2 
  11   chr11_613837     ASom    C    G        0      0        2 
  11   chr11_613837     HCab    C    G        0      0        2 
  11   chr11_613837     HPrz    C    G        0      0        2 
  11   chr11_613837     ZBoe    C    G      0.5      1        2 
  11   chr11_613837     ZGre    C    G        0      0        2 
  11   chr11_613837     ZHar    C    G        0      0        2 
  11   chr11_613837   Sample    C    G        0      0        2 
  11   chr11_614838     AAsi    G    A        0      0        2 
  11   chr11_614838     AKia    G    A        0      0        2 
  11   chr11_614838     AOna    G    A        0      0        2 
  11   chr11_614838     ASom    G    A        0      0        2 
  11   chr11_614838     HCab    G    A        1      2        2 
  11   chr11_614838     HPrz    G    A        1      2        2 
  11   chr11_614838     ZBoe    G    A        0      0        2 
  11   chr11_614838     ZGre    G    A        0      0        2 
  11   chr11_614838     ZHar    G    A        0      0        2 
  11   chr11_614838   Sample    G    A        0      0        2 
  11   chr11_615456     AAsi    G    A        0      0        2 
  11   chr11_615456     AKia    G    A        0      0        2 
  11   chr11_615456     AOna    G    A        0      0        2 
  11   chr11_615456     ASom    G    A        0      0        2 
  11   chr11_615456     HCab    G    A        1      2        2 
  11   chr11_615456     HPrz    G    A        1      2        2 
  11   chr11_615456     ZBoe    G    A        0      0        2 
  11   chr11_615456     ZGre    G    A        0      0        2 
  11   chr11_615456     ZHar    G    A        0      0        2 
  11   chr11_615456   Sample    G    A        0      0        2 
  11   chr11_615521     AAsi    A    G        0      0        2 
  11   chr11_615521     AKia    A    G        0      0        2 
  11   chr11_615521     AOna    A    G        0      0        2 
  11   chr11_615521     ASom    A    G        0      0        2 
  11   chr11_615521     HCab    A    G        1      2        2 
  11   chr11_615521     HPrz    A    G        1      2        2 
  11   chr11_615521     ZBoe    A    G        0      0        2 
  11   chr11_615521     ZGre    A    G        0      0        2 
  11   chr11_615521     ZHar    A    G        0      0        2 
  11   chr11_615521   Sample    A    G        0      0        2 
  11   chr11_618368     AAsi    T    C        0      0        2 
  11   chr11_618368     AKia    T    C        0      0        2 
  11   chr11_618368     AOna    T    C        0      0        2 
  11   chr11_618368     ASom    T    C        0      0        2 
  11   chr11_618368     HCab    T    C        0      0        2 
  11   chr11_618368     HPrz    T    C        0      0        2 
  11   chr11_618368     ZBoe    T    C        0      0        2 
  11   chr11_618368     ZGre    T    C        1      2        2 
  11   chr11_618368     ZHar    T    C        0      0        2 
  11   chr11_618368   Sample    T    C        0      0        2 
  11   chr11_624447     AAsi    C    T        0      0        2 
  11   chr11_624447     AKia    C    T        0      0        2 
  11   chr11_624447     AOna    C    T        0      0        2 
  11   chr11_624447     ASom    C    T        0      0        2 
  11   chr11_624447     HCab    C    T        1      2        2 
  11   chr11_624447     HPrz    C    T        1      2        2 
  11   chr11_624447     ZBoe    C    T        0      0        2 
  11   chr11_624447     ZGre    C    T        0      0        2 
  11   chr11_624447     ZHar    C    T        0      0        2 
  11   chr11_624447   Sample    C    T        0      0        2 
  11   chr11_629323     AAsi    A    G        0      0        2 
  11   chr11_629323     AKia    A    G        0      0        2 
  11   chr11_629323     AOna    A    G        0      0        2 
  11   chr11_629323     ASom    A    G        0      0        2 
  11   chr11_629323     HCab    A    G        1      2        2 
  11   chr11_629323     HPrz    A    G        1      2        2 
  11   chr11_629323     ZBoe    A    G        0      0        2 
  11   chr11_629323     ZGre    A    G        0      0        2 
  11   chr11_629323     ZHar    A    G        0      0        2 
  11   chr11_629323   Sample    A    G        0      0        2 
  11   chr11_640624     AAsi    T    C        0      0        2 
  11   chr11_640624     AKia    T    C        0      0        2 
  11   chr11_640624     AOna    T    C        0      0        2 
  11   chr11_640624     ASom    T    C        0      0        2 
  11   chr11_640624     HCab    T    C        0      0        2 
  11   chr11_640624     HPrz    T    C        0      0        2 
  11   chr11_640624     ZBoe    T    C        0      0        2 
  11   chr11_640624     ZGre    T    C        0      0        2 
  11   chr11_640624     ZHar    T    C        1      2        2 
  11   chr11_640624   Sample    T    C        0      0        2 
  11   chr11_641556     AAsi    C    T        0      0        2 
  11   chr11_641556     AKia    C    T        1      2        2 
  11   chr11_641556     AOna    C    T        1      2        2 
  11   chr11_641556     ASom    C    T        0      0        2 
  11   chr11_641556     HCab    C    T        0      0        2 
  11   chr11_641556     HPrz    C    T        0      0        2 
  11   chr11_641556     ZBoe    C    T        0      0        2 
  11   chr11_641556     ZGre    C    T        0      0        2 
  11   chr11_641556     ZHar    C    T        0      0        2 
  11   chr11_641556   Sample    C    T        0      0        2 
  11   chr11_642377     AAsi    C    T        0      0        2 
  11   chr11_642377     AKia    C    T        0      0        2 
  11   chr11_642377     AOna    C    T        0      0        2 
  11   chr11_642377     ASom    C    T      0.5      1        2 
  11   chr11_642377     HCab    C    T        0      0        2 
  11   chr11_642377     HPrz    C    T        0      0        2 
  11   chr11_642377     ZBoe    C    T        0      0        2 
  11   chr11_642377     ZGre    C    T        0      0        2 
  11   chr11_642377     ZHar    C    T        0      0        2 
  11   chr11_642377   Sample    C    T        0      0        2 
  11   chr11_642520     AAsi    C    T        0      0        2 
  11   chr11_642520     AKia    C    T        0      0        2 
  11   chr11_642520     AOna    C    T        0      0        2 
  11   chr11_642520     ASom    C    T        0      0        2 
  11   chr11_642520     HCab    C    T        1      2        2 
  11   chr11_642520     HPrz    C    T        1      2        2 
  11   chr11_642520     ZBoe    C    T        0      0        2 
  11   chr11_642520     ZGre    C    T        0      0        2 
  11   chr11_642520     ZHar    C    T        0      0        2 
  11   chr11_642520   Sample    C    T        0      0        2 
  11   chr11_643214     AAsi    A    C        0      0        2 
  11   chr11_643214     AKia    A    C        0      0        2 
  11   chr11_643214     AOna    A    C        0      0        2 
  11   chr11_643214     ASom    A    C      0.5      1        2 
  11   chr11_643214     HCab    A    C        0      0        2 
  11   chr11_643214     HPrz    A    C        0      0        2 
  11   chr11_643214     ZBoe    A    C        0      0        2 
  11   chr11_643214     ZGre    A    C        0      0        2 
  11   chr11_643214     ZHar    A    C        0      0        2 
  11   chr11_643214   Sample    A    C        0      0        2 
  11   chr11_644570     AAsi    T    C        0      0        2 
  11   chr11_644570     AKia    T    C        0      0        2 
  11   chr11_644570     AOna    T    C        0      0        2 
  11   chr11_644570     ASom    T    C        0      0        2 
  11   chr11_644570     HCab    T    C      0.5      1        2 
  11   chr11_644570     HPrz    T    C        0      0        2 
  11   chr11_644570     ZBoe    T    C        0      0        2 
  11   chr11_644570     ZGre    T    C        0      0        2 
  11   chr11_644570     ZHar    T    C        0      0        2 
  11   chr11_644570   Sample    T    C        0      0        2 
  11   chr11_651486     AAsi    G    C        0      0        2 
  11   chr11_651486     AKia    G    C        0      0        2 
  11   chr11_651486     AOna    G    C        0      0        2 
  11   chr11_651486     ASom    G    C        0      0        2 
  11   chr11_651486     HCab    G    C        0      0        2 
  11   chr11_651486     HPrz    G    C        0      0        2 
  11   chr11_651486     ZBoe    G    C        0      0        2 
  11   chr11_651486     ZGre    G    C        1      2        2 
  11   chr11_651486     ZHar    G    C        0      0        2 
  11   chr11_651486   Sample    G    C        0      0        2 
  11   chr11_653620     AAsi    C    T        0      0        2 
  11   chr11_653620     AKia    C    T        0      0        2 
  11   chr11_653620     AOna    C    T        0      0        2 
  11   chr11_653620     ASom    C    T        0      0        2 
  11   chr11_653620     HCab    C    T        0      0        2 
  11   chr11_653620     HPrz    C    T        0      0        2 
  11   chr11_653620     ZBoe    C    T      0.5      1        2 
  11   chr11_653620     ZGre    C    T        0      0        2 
  11   chr11_653620     ZHar    C    T        0      0        2 
  11   chr11_653620   Sample    C    T        0      0        2 
  11   chr11_662320     AAsi    A    G        0      0        2 
  11   chr11_662320     AKia    A    G        0      0        2 
  11   chr11_662320     AOna    A    G        0      0        2 
  11   chr11_662320     ASom    A    G        0      0        2 
  11   chr11_662320     HCab    A    G        0      0        2 
  11   chr11_662320     HPrz    A    G        0      0        2 
  11   chr11_662320     ZBoe    A    G        0      0        2 
  11   chr11_662320     ZGre    A    G        0      0        2 
  11   chr11_662320     ZHar    A    G        1      2        2 
  11   chr11_662320   Sample    A    G        0      0        2 
  11   chr11_664345     AAsi    T    C        0      0        2 
  11   chr11_664345     AKia    T    C        0      0        2 
  11   chr11_664345     AOna    T    C        0      0        2 
  11   chr11_664345     ASom    T    C      0.5      1        2 
  11   chr11_664345     HCab    T    C        0      0        2 
  11   chr11_664345     HPrz    T    C        0      0        2 
  11   chr11_664345     ZBoe    T    C        0      0        2 
  11   chr11_664345     ZGre    T    C        0      0        2 
  11   chr11_664345     ZHar    T    C        0      0        2 
  11   chr11_664345   Sample    T    C        0      0        2 
  11   chr11_664394     AAsi    C    T        0      0        2 
  11   chr11_664394     AKia    C    T        0      0        2 
  11   chr11_664394     AOna    C    T        0      0        2 
  11   chr11_664394     ASom    C    T        0      0        2 
  11   chr11_664394     HCab    C    T        0      0        2 
  11   chr11_664394     HPrz    C    T        0      0        2 
  11   chr11_664394     ZBoe    C    T        0      0        2 
  11   chr11_664394     ZGre    C    T        1      2        2 
  11   chr11_664394     ZHar    C    T        0      0        2 
  11   chr11_664394   Sample    C    T        0      0        2 
  11   chr11_666175     AAsi    C    T        0      0        2 
  11   chr11_666175     AKia    C    T        0      0        2 
  11   chr11_666175     AOna    C    T        0      0        2 
  11   chr11_666175     ASom    C    T        0      0        2 
  11   chr11_666175     HCab    C    T        0      0        2 
  11   chr11_666175     HPrz    C    T        0      0        2 
  11   chr11_666175     ZBoe    C    T        0      0        2 
  11   chr11_666175     ZGre    C    T        0      0        2 
  11   chr11_666175     ZHar    C    T        1      2        2 
  11   chr11_666175   Sample    C    T        0      0        2 
  11   chr11_669716     AAsi    A    G        0      0        2 
  11   chr11_669716     AKia    A    G        0      0        2 
  11   chr11_669716     AOna    A    G        0      0        2 
  11   chr11_669716     ASom    A    G        0      0        2 
  11   chr11_669716     HCab    A    G        0      0        2 
  11   chr11_669716     HPrz    A    G        0      0        2 
  11   chr11_669716     ZBoe    A    G      0.5      1        2 
  11   chr11_669716     ZGre    A    G        0      0        2 
  11   chr11_669716     ZHar    A    G        0      0        2 
  11   chr11_669716   Sample    A    G        0      0        2 
  11   chr11_672499     AAsi    C    T        0      0        2 
  11   chr11_672499     AKia    C    T        0      0        2 
  11   chr11_672499     AOna    C    T      0.5      1        2 
  11   chr11_672499     ASom    C    T        0      0        2 
  11   chr11_672499     HCab    C    T        0      0        2 
  11   chr11_672499     HPrz    C    T        0      0        2 
  11   chr11_672499     ZBoe    C    T        0      0        2 
  11   chr11_672499     ZGre    C    T        0      0        2 
  11   chr11_672499     ZHar    C    T        0      0        2 
  11   chr11_672499   Sample    C    T        0      0        2 
  11   chr11_673109     AAsi    T    C        0      0        2 
  11   chr11_673109     AKia    T    C        0      0        2 
  11   chr11_673109     AOna    T    C        0      0        2 
  11   chr11_673109     ASom    T    C        0      0        2 
  11   chr11_673109     HCab    T    C        0      0        2 
  11   chr11_673109     HPrz    T    C        0      0        2 
  11   chr11_673109     ZBoe    T    C        0      0        2 
  11   chr11_673109     ZGre    T    C        0      0        2 
  11   chr11_673109     ZHar    T    C        1      2        2 
  11   chr11_673109   Sample    T    C        0      0        2 
  11   chr11_679992     AAsi    G    A        0      0        2 
  11   chr11_679992     AKia    G    A        0      0        2 
  11   chr11_679992     AOna    G    A        0      0        2 
  11   chr11_679992     ASom    G    A        0      0        2 
  11   chr11_679992     HCab    G    A        1      2        2 
  11   chr11_679992     HPrz    G    A        1      2        2 
  11   chr11_679992     ZBoe    G    A        0      0        2 
  11   chr11_679992     ZGre    G    A        0      0        2 
  11   chr11_679992     ZHar    G    A        0      0        2 
  11   chr11_679992   Sample    G    A        0      0        2 
  11   chr11_689205     AAsi    C    G        0      0        2 
  11   chr11_689205     AKia    C    G        0      0        2 
  11   chr11_689205     AOna    C    G        0      0        2 
  11   chr11_689205     ASom    C    G      0.5      1        2 
  11   chr11_689205     HCab    C    G        0      0        2 
  11   chr11_689205     HPrz    C    G        0      0        2 
  11   chr11_689205     ZBoe    C    G        0      0        2 
  11   chr11_689205     ZGre    C    G        0      0        2 
  11   chr11_689205     ZHar    C    G        0      0        2 
  11   chr11_689205   Sample    C    G        0      0        2 
  11   chr11_696247     AAsi    T    C        0      0        2 
  11   chr11_696247     AKia    T    C        0      0        2 
  11   chr11_696247     AOna    T    C        0      0        2 
  11   chr11_696247     ASom    T    C        0      0        2 
  11   chr11_696247     HCab    T    C        1      2        2 
  11   chr11_696247     HPrz    T    C        1      2        2 
  11   chr11_696247     ZBoe    T    C        0      0        2 
  11   chr11_696247     ZGre    T    C        0      0        2 
  11   chr11_696247     ZHar    T    C        0      0        2 
  11   chr11_696247   Sample    T    C        0      0        2 
  11   chr11_701887     AAsi    T    C        0      0        2 
  11   chr11_701887     AKia    T    C        0      0        2 
  11   chr11_701887     AOna    T    C        0      0        2 
  11   chr11_701887     ASom    T    C        0      0        2 
  11   chr11_701887     HCab    T    C        0      0        2 
  11   chr11_701887     HPrz    T    C        0      0        2 
  11   chr11_701887     ZBoe    T    C        0      0        2 
  11   chr11_701887     ZGre    T    C        1      2        2 
  11   chr11_701887     ZHar    T    C        0      0        2 
  11   chr11_701887   Sample    T    C        0      0        2 
  11   chr11_702737     AAsi    G    A        0      0        2 
  11   chr11_702737     AKia    G    A        0      0        2 
  11   chr11_702737     AOna    G    A        0      0        2 
  11   chr11_702737     ASom    G    A        0      0        2 
  11   chr11_702737     HCab    G    A        0      0        2 
  11   chr11_702737     HPrz    G    A        0      0        2 
  11   chr11_702737     ZBoe    G    A        1      2        2 
  11   chr11_702737     ZGre    G    A        0      0        2 
  11   chr11_702737     ZHar    G    A        1      2        2 
  11   chr11_702737   Sample    G    A        0      0        2 
  11   chr11_708964     AAsi    A    G        0      0        2 
  11   chr11_708964     AKia    A    G        1      2        2 
  11   chr11_708964     AOna    A    G        1      2        2 
  11   chr11_708964     ASom    A    G        0      0        2 
  11   chr11_708964     HCab    A    G        0      0        2 
  11   chr11_708964     HPrz    A    G        0      0        2 
  11   chr11_708964     ZBoe    A    G        0      0        2 
  11   chr11_708964     ZGre    A    G        0      0        2 
  11   chr11_708964     ZHar    A    G        0      0        2 
  11   chr11_708964   Sample    A    G        0      0        2 
  11   chr11_710929     AAsi    A    G        0      0        2 
  11   chr11_710929     AKia    A    G        0      0        2 
  11   chr11_710929     AOna    A    G        0      0        2 
  11   chr11_710929     ASom    A    G        0      0        2 
  11   chr11_710929     HCab    A    G        1      2        2 
  11   chr11_710929     HPrz    A    G        1      2        2 
  11   chr11_710929     ZBoe    A    G        0      0        2 
  11   chr11_710929     ZGre    A    G        0      0        2 
  11   chr11_710929     ZHar    A    G        0      0        2 
  11   chr11_710929   Sample    A    G        0      0        2 
  11   chr11_716018     AAsi    C    G        0      0        2 
  11   chr11_716018     AKia    C    G        0      0        2 
  11   chr11_716018     AOna    C    G        0      0        2 
  11   chr11_716018     ASom    C    G        0      0        2 
  11   chr11_716018     HCab    C    G        1      2        2 
  11   chr11_716018     HPrz    C    G        1      2        2 
  11   chr11_716018     ZBoe    C    G        0      0        2 
  11   chr11_716018     ZGre    C    G        0      0        2 
  11   chr11_716018     ZHar    C    G        0      0        2 
  11   chr11_716018   Sample    C    G        0      0        2 
  11   chr11_716683     AAsi    T    C        0      0        2 
  11   chr11_716683     AKia    T    C        0      0        2 
  11   chr11_716683     AOna    T    C        0      0        2 
  11   chr11_716683     ASom    T    C        0      0        2 
  11   chr11_716683     HCab    T    C        0      0        2 
  11   chr11_716683     HPrz    T    C        0      0        2 
  11   chr11_716683     ZBoe    T    C      0.5      1        2 
  11   chr11_716683     ZGre    T    C        0      0        2 
  11   chr11_716683     ZHar    T    C        0      0        2 
  11   chr11_716683   Sample    T    C        0      0        2 
  11   chr11_746283     AAsi    A    G        0      0        2 
  11   chr11_746283     AKia    A    G        0      0        2 
  11   chr11_746283     AOna    A    G        0      0        2 
  11   chr11_746283     ASom    A    G        0      0        2 
  11   chr11_746283     HCab    A    G      0.5      1        2 
  11   chr11_746283     HPrz    A    G        0      0        2 
  11   chr11_746283     ZBoe    A    G        0      0        2 
  11   chr11_746283     ZGre    A    G        0      0        2 
  11   chr11_746283     ZHar    A    G        0      0        2 
  11   chr11_746283   Sample    A    G        0      0        2 
  11   chr11_748059     AAsi    A    G        0      0        2 
  11   chr11_748059     AKia    A    G        1      2        2 
  11   chr11_748059     AOna    A    G        1      2        2 
  11   chr11_748059     ASom    A    G        0      0        2 
  11   chr11_748059     HCab    A    G        0      0        2 
  11   chr11_748059     HPrz    A    G        0      0        2 
  11   chr11_748059     ZBoe    A    G        0      0        2 
  11   chr11_748059     ZGre    A    G        0      0        2 
  11   chr11_748059     ZHar    A    G        0      0        2 
  11   chr11_748059   Sample    A    G        0      0        2 
  11   chr11_750094     AAsi    A    G        0      0        2 
  11   chr11_750094     AKia    A    G        0      0        2 
  11   chr11_750094     AOna    A    G        0      0        2 
  11   chr11_750094     ASom    A    G        0      0        2 
  11   chr11_750094     HCab    A    G        1      2        2 
  11   chr11_750094     HPrz    A    G        1      2        2 
  11   chr11_750094     ZBoe    A    G        0      0        2 
  11   chr11_750094     ZGre    A    G        0      0        2 
  11   chr11_750094     ZHar    A    G        0      0        2 
  11   chr11_750094   Sample    A    G        0      0        2 
  11   chr11_764607     AAsi    A    G        0      0        2 
  11   chr11_764607     AKia    A    G        0      0        2 
  11   chr11_764607     AOna    A    G        0      0        2 
  11   chr11_764607     ASom    A    G        0      0        2 
  11   chr11_764607     HCab    A    G        0      0        2 
  11   chr11_764607     HPrz    A    G        0      0        2 
  11   chr11_764607     ZBoe    A    G      0.5      1        2 
  11   chr11_764607     ZGre    A    G        0      0        2 
  11   chr11_764607     ZHar    A    G        0      0        2 
  11   chr11_764607   Sample    A    G        0      0        2 
  11   chr11_765634     AAsi    G    A        0      0        2 
  11   chr11_765634     AKia    G    A        0      0        2 
  11   chr11_765634     AOna    G    A        0      0        2 
  11   chr11_765634     ASom    G    A        0      0        2 
  11   chr11_765634     HCab    G    A        0      0        2 
  11   chr11_765634     HPrz    G    A        0      0        2 
  11   chr11_765634     ZBoe    G    A      0.5      1        2 
  11   chr11_765634     ZGre    G    A        0      0        2 
  11   chr11_765634     ZHar    G    A        0      0        2 
  11   chr11_765634   Sample    G    A        0      0        2 
  11   chr11_767691     AAsi    A    G        0      0        2 
  11   chr11_767691     AKia    A    G        0      0        2 
  11   chr11_767691     AOna    A    G        0      0        2 
  11   chr11_767691     ASom    A    G        0      0        2 
  11   chr11_767691     HCab    A    G        0      0        2 
  11   chr11_767691     HPrz    A    G      0.5      1        2 
  11   chr11_767691     ZBoe    A    G        0      0        2 
  11   chr11_767691     ZGre    A    G        0      0        2 
  11   chr11_767691     ZHar    A    G        0      0        2 
  11   chr11_767691   Sample    A    G        0      0        2 
  11   chr11_767726     AAsi    C    T        0      0        2 
  11   chr11_767726     AKia    C    T        1      2        2 
  11   chr11_767726     AOna    C    T        1      2        2 
  11   chr11_767726     ASom    C    T        0      0        2 
  11   chr11_767726     HCab    C    T        0      0        2 
  11   chr11_767726     HPrz    C    T        0      0        2 
  11   chr11_767726     ZBoe    C    T        0      0        2 
  11   chr11_767726     ZGre    C    T        0      0        2 
  11   chr11_767726     ZHar    C    T        0      0        2 
  11   chr11_767726   Sample    C    T        0      0        2 
  11   chr11_784088     AAsi    A    G        0      0        2 
  11   chr11_784088     AKia    A    G        1      2        2 
  11   chr11_784088     AOna    A    G        1      2        2 
  11   chr11_784088     ASom    A    G        0      0        2 
  11   chr11_784088     HCab    A    G        0      0        2 
  11   chr11_784088     HPrz    A    G        0      0        2 
  11   chr11_784088     ZBoe    A    G        0      0        2 
  11   chr11_784088     ZGre    A    G        0      0        2 
  11   chr11_784088     ZHar    A    G        0      0        2 
  11   chr11_784088   Sample    A    G        0      0        2 
  11   chr11_792209     AAsi    C    G        0      0        2 
  11   chr11_792209     AKia    C    G      0.5      1        2 
  11   chr11_792209     AOna    C    G        1      2        2 
  11   chr11_792209     ASom    C    G        0      0        2 
  11   chr11_792209     HCab    C    G        0      0        2 
  11   chr11_792209     HPrz    C    G        0      0        2 
  11   chr11_792209     ZBoe    C    G        0      0        2 
  11   chr11_792209     ZGre    C    G        0      0        2 
  11   chr11_792209     ZHar    C    G        0      0        2 
  11   chr11_792209   Sample    C    G        0      0        2 
  11   chr11_792927     AAsi    T    C        0      0        2 
  11   chr11_792927     AKia    T    C        0      0        2 
  11   chr11_792927     AOna    T    C        0      0        2 
  11   chr11_792927     ASom    T    C        0      0        2 
  11   chr11_792927     HCab    T    C        0      0        2 
  11   chr11_792927     HPrz    T    C        0      0        2 
  11   chr11_792927     ZBoe    T    C      0.5      1        2 
  11   chr11_792927     ZGre    T    C        0      0        2 
  11   chr11_792927     ZHar    T    C        0      0        2 
  11   chr11_792927   Sample    T    C        0      0        2 
  11   chr11_795073     AAsi    G    A        0      0        2 
  11   chr11_795073     AKia    G    A        1      2        2 
  11   chr11_795073     AOna    G    A        1      2        2 
  11   chr11_795073     ASom    G    A        0      0        2 
  11   chr11_795073     HCab    G    A        0      0        2 
  11   chr11_795073     HPrz    G    A        0      0        2 
  11   chr11_795073     ZBoe    G    A        0      0        2 
  11   chr11_795073     ZGre    G    A        0      0        2 
  11   chr11_795073     ZHar    G    A        0      0        2 
  11   chr11_795073   Sample    G    A        0      0        2 
  11   chr11_796845     AAsi    T    G        0      0        2 
  11   chr11_796845     AKia    T    G        0      0        2 
  11   chr11_796845     AOna    T    G        0      0        2 
  11   chr11_796845     ASom    T    G        0      0        2 
  11   chr11_796845     HCab    T    G        0      0        2 
  11   chr11_796845     HPrz    T    G        0      0        2 
  11   chr11_796845     ZBoe    T    G        0      0        2 
  11   chr11_796845     ZGre    T    G        1      2        2 
  11   chr11_796845     ZHar    T    G        0      0        2 
  11   chr11_796845   Sample    T    G        0      0        2 
  11   chr11_805677     AAsi    G    A        0      0        2 
  11   chr11_805677     AKia    G    A        0      0        2 
  11   chr11_805677     AOna    G    A        0      0        2 
  11   chr11_805677     ASom    G    A        0      0        2 
  11   chr11_805677     HCab    G    A        1      2        2 
  11   chr11_805677     HPrz    G    A        1      2        2 
  11   chr11_805677     ZBoe    G    A        0      0        2 
  11   chr11_805677     ZGre    G    A        0      0        2 
  11   chr11_805677     ZHar    G    A        0      0        2 
  11   chr11_805677   Sample    G    A        0      0        2 
  11   chr11_811234     AAsi    T    C        0      0        2 
  11   chr11_811234     AKia    T    C        0      0        2 
  11   chr11_811234     AOna    T    C      0.5      1        2 
  11   chr11_811234     ASom    T    C        0      0        2 
  11   chr11_811234     HCab    T    C        0      0        2 
  11   chr11_811234     HPrz    T    C        0      0        2 
  11   chr11_811234     ZBoe    T    C        0      0        2 
  11   chr11_811234     ZGre    T    C        0      0        2 
  11   chr11_811234     ZHar    T    C        0      0        2 
  11   chr11_811234   Sample    T    C        0      0        2 
  11   chr11_818526     AAsi    T    C        0      0        2 
  11   chr11_818526     AKia    T    C        0      0        2 
  11   chr11_818526     AOna    T    C        0      0        2 
  11   chr11_818526     ASom    T    C        0      0        2 
  11   chr11_818526     HCab    T    C        0      0        2 
  11   chr11_818526     HPrz    T    C        0      0        2 
  11   chr11_818526     ZBoe    T    C        1      2        2 
  11   chr11_818526     ZGre    T    C        1      2        2 
  11   chr11_818526     ZHar    T    C        1      2        2 
  11   chr11_818526   Sample    T    C        0      0        2 
  11   chr11_826120     AAsi    G    A        0      0        2 
  11   chr11_826120     AKia    G    A        0      0        2 
  11   chr11_826120     AOna    G    A        0      0        2 
  11   chr11_826120     ASom    G    A        0      0        2 
  11   chr11_826120     HCab    G    A        0      0        2 
  11   chr11_826120     HPrz    G    A      0.5      1        2 
  11   chr11_826120     ZBoe    G    A        0      0        2 
  11   chr11_826120     ZGre    G    A        0      0        2 
  11   chr11_826120     ZHar    G    A        0      0        2 
  11   chr11_826120   Sample    G    A        0      0        2 
  11   chr11_829842     AAsi    A    G        0      0        2 
  11   chr11_829842     AKia    A    G      0.5      1        2 
  11   chr11_829842     AOna    A    G        0      0        2 
  11   chr11_829842     ASom    A    G        0      0        2 
  11   chr11_829842     HCab    A    G        0      0        2 
  11   chr11_829842     HPrz    A    G        0      0        2 
  11   chr11_829842     ZBoe    A    G        0      0        2 
  11   chr11_829842     ZGre    A    G        0      0        2 
  11   chr11_829842     ZHar    A    G        0      0        2 
  11   chr11_829842   Sample    A    G        0      0        2 
  11   chr11_840357     AAsi    A    G        1      2        2 
  11   chr11_840357     AKia    A    G        0      0        2 
  11   chr11_840357     AOna    A    G        0      0        2 
  11   chr11_840357     ASom    A    G        0      0        2 
  11   chr11_840357     HCab    A    G        0      0        2 
  11   chr11_840357     HPrz    A    G        0      0        2 
  11   chr11_840357     ZBoe    A    G        0      0        2 
  11   chr11_840357     ZGre    A    G        0      0        2 
  11   chr11_840357     ZHar    A    G        0      0        2 
  11   chr11_840357   Sample    A    G        1      2        2 
  11   chr11_841482     AAsi    A    G        0      0        2 
  11   chr11_841482     AKia    A    G        0      0        2 
  11   chr11_841482     AOna    A    G        0      0        2 
  11   chr11_841482     ASom    A    G        0      0        2 
  11   chr11_841482     HCab    A    G        0      0        2 
  11   chr11_841482     HPrz    A    G        0      0        2 
  11   chr11_841482     ZBoe    A    G      0.5      1        2 
  11   chr11_841482     ZGre    A    G        0      0        2 
  11   chr11_841482     ZHar    A    G        0      0        2 
  11   chr11_841482   Sample    A    G        0      0        2 
  11   chr11_841536     AAsi    T    C        0      0        2 
  11   chr11_841536     AKia    T    C        0      0        2 
  11   chr11_841536     AOna    T    C        0      0        2 
  11   chr11_841536     ASom    T    C        0      0        2 
  11   chr11_841536     HCab    T    C        1      2        2 
  11   chr11_841536     HPrz    T    C        1      2        2 
  11   chr11_841536     ZBoe    T    C        0      0        2 
  11   chr11_841536     ZGre    T    C        0      0        2 
  11   chr11_841536     ZHar    T    C        0      0        2 
  11   chr11_841536   Sample    T    C        0      0        2 
  11   chr11_852216     AAsi    T    A        0      0        2 
  11   chr11_852216     AKia    T    A        0      0        2 
  11   chr11_852216     AOna    T    A        0      0        2 
  11   chr11_852216     ASom    T    A        0      0        2 
  11   chr11_852216     HCab    T    A        0      0        2 
  11   chr11_852216     HPrz    T    A        0      0        2 
  11   chr11_852216     ZBoe    T    A        0      0        2 
  11   chr11_852216     ZGre    T    A        0      0        2 
  11   chr11_852216     ZHar    T    A      0.5      1        2 
  11   chr11_852216   Sample    T    A        0      0        2 
  11   chr11_856232     AAsi    A    G        0      0        2 
  11   chr11_856232     AKia    A    G        0      0        2 
  11   chr11_856232     AOna    A    G        0      0        2 
  11   chr11_856232     ASom    A    G        0      0        2 
  11   chr11_856232     HCab    A    G        0      0        2 
  11   chr11_856232     HPrz    A    G        0      0        2 
  11   chr11_856232     ZBoe    A    G      0.5      1        2 
  11   chr11_856232     ZGre    A    G        0      0        2 
  11   chr11_856232     ZHar    A    G        0      0        2 
  11   chr11_856232   Sample    A    G        0      0        2 
  11   chr11_856350     AAsi    G    A        0      0        2 
  11   chr11_856350     AKia    G    A        0      0        2 
  11   chr11_856350     AOna    G    A        0      0        2 
  11   chr11_856350     ASom    G    A        0      0        2 
  11   chr11_856350     HCab    G    A        1      2        2 
  11   chr11_856350     HPrz    G    A        1      2        2 
  11   chr11_856350     ZBoe    G    A        0      0        2 
  11   chr11_856350     ZGre    G    A        0      0        2 
  11   chr11_856350     ZHar    G    A        0      0        2 
  11   chr11_856350   Sample    G    A        0      0        2 
  11   chr11_856445     AAsi    G    T        0      0        2 
  11   chr11_856445     AKia    G    T        0      0        2 
  11   chr11_856445     AOna    G    T        0      0        2 
  11   chr11_856445     ASom    G    T        0      0        2 
  11   chr11_856445     HCab    G    T        1      2        2 
  11   chr11_856445     HPrz    G    T        1      2        2 
  11   chr11_856445     ZBoe    G    T        0      0        2 
  11   chr11_856445     ZGre    G    T        0      0        2 
  11   chr11_856445     ZHar    G    T        0      0        2 
  11   chr11_856445   Sample    G    T        0      0        2 
  11   chr11_863437     AAsi    C    A        0      0        2 
  11   chr11_863437     AKia    C    A      0.5      1        2 
  11   chr11_863437     AOna    C    A        0      0        2 
  11   chr11_863437     ASom    C    A        0      0        2 
  11   chr11_863437     HCab    C    A        0      0        2 
  11   chr11_863437     HPrz    C    A        0      0        2 
  11   chr11_863437     ZBoe    C    A        0      0        2 
  11   chr11_863437     ZGre    C    A        0      0        2 
  11   chr11_863437     ZHar    C    A        0      0        2 
  11   chr11_863437   Sample    C    A        0      0        2 
  11   chr11_866534     AAsi    A    C        1      2        2 
  11   chr11_866534     AKia    A    C        0      0        2 
  11   chr11_866534     AOna    A    C        0      0        2 
  11   chr11_866534     ASom    A    C        1      2        2 
  11   chr11_866534     HCab    A    C        0      0        2 
  11   chr11_866534     HPrz    A    C        0      0        2 
  11   chr11_866534     ZBoe    A    C        0      0        2 
  11   chr11_866534     ZGre    A    C        0      0        2 
  11   chr11_866534     ZHar    A    C        0      0        2 
  11   chr11_866534   Sample    A    C        1      2        2 
  11   chr11_871148     AAsi    T    C        0      0        2 
  11   chr11_871148     AKia    T    C        0      0        2 
  11   chr11_871148     AOna    T    C        0      0        2 
  11   chr11_871148     ASom    T    C        0      0        2 
  11   chr11_871148     HCab    T    C        1      2        2 
  11   chr11_871148     HPrz    T    C        1      2        2 
  11   chr11_871148     ZBoe    T    C        0      0        2 
  11   chr11_871148     ZGre    T    C        0      0        2 
  11   chr11_871148     ZHar    T    C        0      0        2 
  11   chr11_871148   Sample    T    C        0      0        2 
  11   chr11_871914     AAsi    A    T        0      0        2 
  11   chr11_871914     AKia    A    T        0      0        2 
  11   chr11_871914     AOna    A    T        0      0        2 
  11   chr11_871914     ASom    A    T        0      0        2 
  11   chr11_871914     HCab    A    T        1      2        2 
  11   chr11_871914     HPrz    A    T        1      2        2 
  11   chr11_871914     ZBoe    A    T        0      0        2 
  11   chr11_871914     ZGre    A    T        0      0        2 
  11   chr11_871914     ZHar    A    T        0      0        2 
  11   chr11_871914   Sample    A    T        0      0        2 
  11   chr11_874883     AAsi    C    T        0      0        2 
  11   chr11_874883     AKia    C    T        0      0        2 
  11   chr11_874883     AOna    C    T        0      0        2 
  11   chr11_874883     ASom    C    T        0      0        2 
  11   chr11_874883     HCab    C    T        1      2        2 
  11   chr11_874883     HPrz    C    T        1      2        2 
  11   chr11_874883     ZBoe    C    T        0      0        2 
  11   chr11_874883     ZGre    C    T        0      0        2 
  11   chr11_874883     ZHar    C    T        0      0        2 
  11   chr11_874883   Sample    C    T        0      0        2 
  11   chr11_878327     AAsi    A    C        0      0        2 
  11   chr11_878327     AKia    A    C        0      0        2 
  11   chr11_878327     AOna    A    C        0      0        2 
  11   chr11_878327     ASom    A    C        0      0        2 
  11   chr11_878327     HCab    A    C        1      2        2 
  11   chr11_878327     HPrz    A    C        1      2        2 
  11   chr11_878327     ZBoe    A    C        0      0        2 
  11   chr11_878327     ZGre    A    C        0      0        2 
  11   chr11_878327     ZHar    A    C        0      0        2 
  11   chr11_878327   Sample    A    C        0      0        2 
  11   chr11_882502     AAsi    G    C        1      2        2 
  11   chr11_882502     AKia    G    C        0      0        2 
  11   chr11_882502     AOna    G    C        0      0        2 
  11   chr11_882502     ASom    G    C        1      2        2 
  11   chr11_882502     HCab    G    C        0      0        2 
  11   chr11_882502     HPrz    G    C        0      0        2 
  11   chr11_882502     ZBoe    G    C        0      0        2 
  11   chr11_882502     ZGre    G    C        0      0        2 
  11   chr11_882502     ZHar    G    C        0      0        2 
  11   chr11_882502   Sample    G    C        1      2        2 
  11   chr11_882555     AAsi    T    C        0      0        2 
  11   chr11_882555     AKia    T    C        0      0        2 
  11   chr11_882555     AOna    T    C        0      0        2 
  11   chr11_882555     ASom    T    C        0      0        2 
  11   chr11_882555     HCab    T    C        0      0        2 
  11   chr11_882555     HPrz    T    C        0      0        2 
  11   chr11_882555     ZBoe    T    C        0      0        2 
  11   chr11_882555     ZGre    T    C        0      0        2 
  11   chr11_882555     ZHar    T    C      0.5      1        2 
  11   chr11_882555   Sample    T    C        0      0        2 
  11   chr11_888623     AAsi    A    G        1      2        2 
  11   chr11_888623     AKia    A    G        0      0        2 
  11   chr11_888623     AOna    A    G        0      0        2 
  11   chr11_888623     ASom    A    G        1      2        2 
  11   chr11_888623     HCab    A    G        0      0        2 
  11   chr11_888623     HPrz    A    G        0      0        2 
  11   chr11_888623     ZBoe    A    G        0      0        2 
  11   chr11_888623     ZGre    A    G        0      0        2 
  11   chr11_888623     ZHar    A    G        0      0        2 
  11   chr11_888623   Sample    A    G        1      2        2 
  11   chr11_896511     AAsi    T    C        0      0        2 
  11   chr11_896511     AKia    T    C        0      0        2 
  11   chr11_896511     AOna    T    C        0      0        2 
  11   chr11_896511     ASom    T    C        0      0        2 
  11   chr11_896511     HCab    T    C        0      0        2 
  11   chr11_896511     HPrz    T    C        0      0        2 
  11   chr11_896511     ZBoe    T    C        0      0        2 
  11   chr11_896511     ZGre    T    C        0      0        2 
  11   chr11_896511     ZHar    T    C        1      2        2 
  11   chr11_896511   Sample    T    C        0      0        2 
  11   chr11_918785     AAsi    C    T        0      0        2 
  11   chr11_918785     AKia    C    T        0      0        2 
  11   chr11_918785     AOna    C    T        0      0        2 
  11   chr11_918785     ASom    C    T        0      0        2 
  11   chr11_918785     HCab    C    T        1      2        2 
  11   chr11_918785     HPrz    C    T        1      2        2 
  11   chr11_918785     ZBoe    C    T        0      0        2 
  11   chr11_918785     ZGre    C    T        0      0        2 
  11   chr11_918785     ZHar    C    T        0      0        2 
  11   chr11_918785   Sample    C    T        0      0        2 
  11   chr11_919520     AAsi    A    G        0      0        2 
  11   chr11_919520     AKia    A    G        0      0        2 
  11   chr11_919520     AOna    A    G        0      0        2 
  11   chr11_919520     ASom    A    G        0      0        2 
  11   chr11_919520     HCab    A    G        0      0        2 
  11   chr11_919520     HPrz    A    G        0      0        2 
  11   chr11_919520     ZBoe    A    G      0.5      1        2 
  11   chr11_919520     ZGre    A    G        0      0        2 
  11   chr11_919520     ZHar    A    G        0      0        2 
  11   chr11_919520   Sample    A    G        0      0        2 
  11   chr11_919895     AAsi    A    G        0      0        2 
  11   chr11_919895     AKia    A    G      0.5      1        2 
  11   chr11_919895     AOna    A    G        0      0        2 
  11   chr11_919895     ASom    A    G        0      0        2 
  11   chr11_919895     HCab    A    G        0      0        2 
  11   chr11_919895     HPrz    A    G        0      0        2 
  11   chr11_919895     ZBoe    A    G        0      0        2 
  11   chr11_919895     ZGre    A    G        0      0        2 
  11   chr11_919895     ZHar    A    G        0      0        2 
  11   chr11_919895   Sample    A    G        0      0        2 
  11   chr11_929322     AAsi    A    G        1      2        2 
  11   chr11_929322     AKia    A    G        0      0        2 
  11   chr11_929322     AOna    A    G        0      0        2 
  11   chr11_929322     ASom    A    G        1      2        2 
  11   chr11_929322     HCab    A    G        0      0        2 
  11   chr11_929322     HPrz    A    G        0      0        2 
  11   chr11_929322     ZBoe    A    G        0      0        2 
  11   chr11_929322     ZGre    A    G        0      0        2 
  11   chr11_929322     ZHar    A    G        0      0        2 
  11   chr11_929322   Sample    A    G        0      0        2 
  11   chr11_931066     AAsi    C    G        0      0        2 
  11   chr11_931066     AKia    C    G        0      0        2 
  11   chr11_931066     AOna    C    G        0      0        2 
  11   chr11_931066     ASom    C    G        0      0        2 
  11   chr11_931066     HCab    C    G        1      2        2 
  11   chr11_931066     HPrz    C    G        1      2        2 
  11   chr11_931066     ZBoe    C    G        0      0        2 
  11   chr11_931066     ZGre    C    G        0      0        2 
  11   chr11_931066     ZHar    C    G        0      0        2 
  11   chr11_931066   Sample    C    G        0      0        2 
  11   chr11_933694     AAsi    A    G        0      0        2 
  11   chr11_933694     AKia    A    G        0      0        2 
  11   chr11_933694     AOna    A    G        0      0        2 
  11   chr11_933694     ASom    A    G        0      0        2 
  11   chr11_933694     HCab    A    G        1      2        2 
  11   chr11_933694     HPrz    A    G        1      2        2 
  11   chr11_933694     ZBoe    A    G        0      0        2 
  11   chr11_933694     ZGre    A    G        0      0        2 
  11   chr11_933694     ZHar    A    G        0      0        2 
  11   chr11_933694   Sample    A    G        0      0        2 
  11   chr11_935437     AAsi    G    A        0      0        2 
  11   chr11_935437     AKia    G    A      0.5      1        2 
  11   chr11_935437     AOna    G    A        1      2        2 
  11   chr11_935437     ASom    G    A        0      0        2 
  11   chr11_935437     HCab    G    A        0      0        2 
  11   chr11_935437     HPrz    G    A        0      0        2 
  11   chr11_935437     ZBoe    G    A        0      0        2 
  11   chr11_935437     ZGre    G    A        0      0        2 
  11   chr11_935437     ZHar    G    A        0      0        2 
  11   chr11_935437   Sample    G    A        0      0        2 
  11   chr11_935751     AAsi    G    A        0      0        2 
  11   chr11_935751     AKia    G    A        0      0        2 
  11   chr11_935751     AOna    G    A        0      0        2 
  11   chr11_935751     ASom    G    A        0      0        2 
  11   chr11_935751     HCab    G    A        1      2        2 
  11   chr11_935751     HPrz    G    A        1      2        2 
  11   chr11_935751     ZBoe    G    A        0      0        2 
  11   chr11_935751     ZGre    G    A        0      0        2 
  11   chr11_935751     ZHar    G    A        0      0        2 
  11   chr11_935751   Sample    G    A        0      0        2 
  11   chr11_937761     AAsi    T    C        0      0        2 
  11   chr11_937761     AKia    T    C        0      0        2 
  11   chr11_937761     AOna    T    C        0      0        2 
  11   chr11_937761     ASom    T    C        0      0        2 
  11   chr11_937761     HCab    T    C        1      2        2 
  11   chr11_937761     HPrz    T    C        1      2        2 
  11   chr11_937761     ZBoe    T    C        0      0        2 
  11   chr11_937761     ZGre    T    C        0      0        2 
  11   chr11_937761     ZHar    T    C        0      0        2 
  11   chr11_937761   Sample    T    C        0      0        2 
  11   chr11_941427     AAsi    A    G        0      0        2 
  11   chr11_941427     AKia    A    G        1      2        2 
  11   chr11_941427     AOna    A    G        0      0        2 
  11   chr11_941427     ASom    A    G        0      0        2 
  11   chr11_941427     HCab    A    G        0      0        2 
  11   chr11_941427     HPrz    A    G        0      0        2 
  11   chr11_941427     ZBoe    A    G        0      0        2 
  11   chr11_941427     ZGre    A    G        0      0        2 
  11   chr11_941427     ZHar    A    G        0      0        2 
  11   chr11_941427   Sample    A    G        0      0        2 
  11   chr11_942004     AAsi    C    T        0      0        2 
  11   chr11_942004     AKia    C    T        0      0        2 
  11   chr11_942004     AOna    C    T        0      0        2 
  11   chr11_942004     ASom    C    T        0      0        2 
  11   chr11_942004     HCab    C    T        1      2        2 
  11   chr11_942004     HPrz    C    T        1      2        2 
  11   chr11_942004     ZBoe    C    T        0      0        2 
  11   chr11_942004     ZGre    C    T        0      0        2 
  11   chr11_942004     ZHar    C    T        0      0        2 
  11   chr11_942004   Sample    C    T        0      0        2 
  11   chr11_943012     AAsi    A    G        0      0        2 
  11   chr11_943012     AKia    A    G        0      0        2 
  11   chr11_943012     AOna    A    G        0      0        2 
  11   chr11_943012     ASom    A    G        0      0        2 
  11   chr11_943012     HCab    A    G        1      2        2 
  11   chr11_943012     HPrz    A    G        1      2        2 
  11   chr11_943012     ZBoe    A    G        0      0        2 
  11   chr11_943012     ZGre    A    G        0      0        2 
  11   chr11_943012     ZHar    A    G        0      0        2 
  11   chr11_943012   Sample    A    G        0      0        2 
  11   chr11_943935     AAsi    G    A        0      0        2 
  11   chr11_943935     AKia    G    A        0      0        2 
  11   chr11_943935     AOna    G    A        0      0        2 
  11   chr11_943935     ASom    G    A        0      0        2 
  11   chr11_943935     HCab    G    A      0.5      1        2 
  11   chr11_943935     HPrz    G    A        1      2        2 
  11   chr11_943935     ZBoe    G    A        0      0        2 
  11   chr11_943935     ZGre    G    A        0      0        2 
  11   chr11_943935     ZHar    G    A        0      0        2 
  11   chr11_943935   Sample    G    A        0      0        2 
  11   chr11_948984     AAsi    G    A        0      0        2 
  11   chr11_948984     AKia    G    A        0      0        2 
  11   chr11_948984     AOna    G    A        0      0        2 
  11   chr11_948984     ASom    G    A        0      0        2 
  11   chr11_948984     HCab    G    A        0      0        2 
  11   chr11_948984     HPrz    G    A        0      0        2 
  11   chr11_948984     ZBoe    G    A        0      0        2 
  11   chr11_948984     ZGre    G    A        1      2        2 
  11   chr11_948984     ZHar    G    A        0      0        2 
  11   chr11_948984   Sample    G    A        0      0        2 
  11   chr11_950571     AAsi    T    C        0      0        2 
  11   chr11_950571     AKia    T    C        0      0        2 
  11   chr11_950571     AOna    T    C        0      0        2 
  11   chr11_950571     ASom    T    C        0      0        2 
  11   chr11_950571     HCab    T    C        0      0        2 
  11   chr11_950571     HPrz    T    C        0      0        2 
  11   chr11_950571     ZBoe    T    C        0      0        2 
  11   chr11_950571     ZGre    T    C        1      2        2 
  11   chr11_950571     ZHar    T    C        0      0        2 
  11   chr11_950571   Sample    T    C        0      0        2 
  11   chr11_953834     AAsi    T    C        0      0        2 
  11   chr11_953834     AKia    T    C        0      0        2 
  11   chr11_953834     AOna    T    C        0      0        2 
  11   chr11_953834     ASom    T    C        0      0        2 
  11   chr11_953834     HCab    T    C        0      0        2 
  11   chr11_953834     HPrz    T    C        0      0        2 
  11   chr11_953834     ZBoe    T    C      0.5      1        2 
  11   chr11_953834     ZGre    T    C        0      0        2 
  11   chr11_953834     ZHar    T    C        0      0        2 
  11   chr11_953834   Sample    T    C        0      0        2 
  11   chr11_954250     AAsi    C    T        0      0        2 
  11   chr11_954250     AKia    C    T        0      0        2 
  11   chr11_954250     AOna    C    T        0      0        2 
  11   chr11_954250     ASom    C    T        0      0        2 
  11   chr11_954250     HCab    C    T      0.5      1        2 
  11   chr11_954250     HPrz    C    T      0.5      1        2 
  11   chr11_954250     ZBoe    C    T        0      0        2 
  11   chr11_954250     ZGre    C    T        0      0        2 
  11   chr11_954250     ZHar    C    T        0      0        2 
  11   chr11_954250   Sample    C    T        0      0        2 
  11   chr11_961476     AAsi    C    T        0      0        2 
  11   chr11_961476     AKia    C    T        0      0        2 
  11   chr11_961476     AOna    C    T        0      0        2 
  11   chr11_961476     ASom    C    T        0      0        2 
  11   chr11_961476     HCab    C    T        0      0        2 
  11   chr11_961476     HPrz    C    T        0      0        2 
  11   chr11_961476     ZBoe    C    T        1      2        2 
  11   chr11_961476     ZGre    C    T        0      0        2 
  11   chr11_961476     ZHar    C    T        0      0        2 
  11   chr11_961476   Sample    C    T        0      0        2 
  11   chr11_970856     AAsi    C    G        0      0        2 
  11   chr11_970856     AKia    C    G        0      0        2 
  11   chr11_970856     AOna    C    G        0      0        2 
  11   chr11_970856     ASom    C    G        0      0        2 
  11   chr11_970856     HCab    C    G        1      2        2 
  11   chr11_970856     HPrz    C    G        1      2        2 
  11   chr11_970856     ZBoe    C    G        0      0        2 
  11   chr11_970856     ZGre    C    G        0      0        2 
  11   chr11_970856     ZHar    C    G        0      0        2 
  11   chr11_970856   Sample    C    G        0      0        2 
  11   chr11_973447     AAsi    T    C        0      0        2 
  11   chr11_973447     AKia    T    C        0      0        2 
  11   chr11_973447     AOna    T    C        0      0        2 
  11   chr11_973447     ASom    T    C        0      0        2 
  11   chr11_973447     HCab    T    C        1      2        2 
  11   chr11_973447     HPrz    T    C        1      2        2 
  11   chr11_973447     ZBoe    T    C        0      0        2 
  11   chr11_973447     ZGre    T    C        0      0        2 
  11   chr11_973447     ZHar    T    C        0      0        2 
  11   chr11_973447   Sample    T    C        0      0        2 
  11   chr11_975092     AAsi    T    C        0      0        2 
  11   chr11_975092     AKia    T    C        1      2        2 
  11   chr11_975092     AOna    T    C        1      2        2 
  11   chr11_975092     ASom    T    C        0      0        2 
  11   chr11_975092     HCab    T    C        0      0        2 
  11   chr11_975092     HPrz    T    C        0      0        2 
  11   chr11_975092     ZBoe    T    C        0      0        2 
  11   chr11_975092     ZGre    T    C        0      0        2 
  11   chr11_975092     ZHar    T    C        0      0        2 
  11   chr11_975092   Sample    T    C        0      0        2 
  11   chr11_983754     AAsi    T    C        0      0        2 
  11   chr11_983754     AKia    T    C        0      0        2 
  11   chr11_983754     AOna    T    C        0      0        2 
  11   chr11_983754     ASom    T    C        0      0        2 
  11   chr11_983754     HCab    T    C        0      0        2 
  11   chr11_983754     HPrz    T    C        0      0        2 
  11   chr11_983754     ZBoe    T    C        0      0        2 
  11   chr11_983754     ZGre    T    C        0      0        2 
  11   chr11_983754     ZHar    T    C        1      2        2 
  11   chr11_983754   Sample    T    C        0      0        2 
  11   chr11_990075     AAsi    A    T        0      0        2 
  11   chr11_990075     AKia    A    T        1      2        2 
  11   chr11_990075     AOna    A    T        0      0        2 
  11   chr11_990075     ASom    A    T        0      0        2 
  11   chr11_990075     HCab    A    T        0      0        2 
  11   chr11_990075     HPrz    A    T        0      0        2 
  11   chr11_990075     ZBoe    A    T        0      0        2 
  11   chr11_990075     ZGre    A    T        0      0        2 
  11   chr11_990075     ZHar    A    T        0      0        2 
  11   chr11_990075   Sample    A    T        0      0        2 
  11   chr11_991718     AAsi    T    G        0      0        2 
  11   chr11_991718     AKia    T    G        0      0        2 
  11   chr11_991718     AOna    T    G        0      0        2 
  11   chr11_991718     ASom    T    G        0      0        2 
  11   chr11_991718     HCab    T    G        0      0        2 
  11   chr11_991718     HPrz    T    G        0      0        2 
  11   chr11_991718     ZBoe    T    G        0      0        2 
  11   chr11_991718     ZGre    T    G        0      0        2 
  11   chr11_991718     ZHar    T    G        1      2        2 
  11   chr11_991718   Sample    T    G        0      0        2 
  11   chr11_993480     AAsi    T    G        1      2        2 
  11   chr11_993480     AKia    T    G        0      0        2 
  11   chr11_993480     AOna    T    G        0      0        2 
  11   chr11_993480     ASom    T    G        1      2        2 
  11   chr11_993480     HCab    T    G        0      0        2 
  11   chr11_993480     HPrz    T    G        0      0        2 
  11   chr11_993480     ZBoe    T    G        0      0        2 
  11   chr11_993480     ZGre    T    G        0      0        2 
  11   chr11_993480     ZHar    T    G        0      0        2 
  11   chr11_993480   Sample    T    G        1      2        2 
  11  chr11_1003297     AAsi    A    T        1      2        2 
  11  chr11_1003297     AKia    A    T        1      2        2 
  11  chr11_1003297     AOna    A    T        1      2        2 
  11  chr11_1003297     ASom    A    T        1      2        2 
  11  chr11_1003297     HCab    A    T        0      0        2 
  11  chr11_1003297     HPrz    A    T        0      0        2 
  11  chr11_1003297     ZBoe    A    T        0      0        2 
  11  chr11_1003297     ZGre    A    T        0      0        2 
  11  chr11_1003297     ZHar    A    T        0      0        2 
  11  chr11_1003297   Sample    A    T        1      2        2 
  11  chr11_1004215     AAsi    A    G        0      0        2 
  11  chr11_1004215     AKia    A    G        0      0        2 
  11  chr11_1004215     AOna    A    G        0      0        2 
  11  chr11_1004215     ASom    A    G        0      0        2 
  11  chr11_1004215     HCab    A    G        1      2        2 
  11  chr11_1004215     HPrz    A    G        1      2        2 
  11  chr11_1004215     ZBoe    A    G        0      0        2 
  11  chr11_1004215     ZGre    A    G        0      0        2 
  11  chr11_1004215     ZHar    A    G        0      0        2 
  11  chr11_1004215   Sample    A    G        0      0        2 
  11  chr11_1008290     AAsi    G    C        1      2        2 
  11  chr11_1008290     AKia    G    C        1      2        2 
  11  chr11_1008290     AOna    G    C        1      2        2 
  11  chr11_1008290     ASom    G    C        1      2        2 
  11  chr11_1008290     HCab    G    C        0      0        2 
  11  chr11_1008290     HPrz    G    C        0      0        2 
  11  chr11_1008290     ZBoe    G    C        0      0        2 
  11  chr11_1008290     ZGre    G    C        0      0        2 
  11  chr11_1008290     ZHar    G    C        0      0        2 
  11  chr11_1008290   Sample    G    C        1      2        2 
  11  chr11_1016614     AAsi    T    C        0      0        2 
  11  chr11_1016614     AKia    T    C        0      0        2 
  11  chr11_1016614     AOna    T    C        0      0        2 
  11  chr11_1016614     ASom    T    C        0      0        2 
  11  chr11_1016614     HCab    T    C        0      0        2 
  11  chr11_1016614     HPrz    T    C      0.5      1        2 
  11  chr11_1016614     ZBoe    T    C        0      0        2 
  11  chr11_1016614     ZGre    T    C        0      0        2 
  11  chr11_1016614     ZHar    T    C        0      0        2 
  11  chr11_1016614   Sample    T    C        0      0        2 
  11  chr11_1022980     AAsi    A    C        0      0        2 
  11  chr11_1022980     AKia    A    C      0.5      1        2 
  11  chr11_1022980     AOna    A    C        0      0        2 
  11  chr11_1022980     ASom    A    C        0      0        2 
  11  chr11_1022980     HCab    A    C        0      0        2 
  11  chr11_1022980     HPrz    A    C        0      0        2 
  11  chr11_1022980     ZBoe    A    C        0      0        2 
  11  chr11_1022980     ZGre    A    C        0      0        2 
  11  chr11_1022980     ZHar    A    C        0      0        2 
  11  chr11_1022980   Sample    A    C        0      0        2 
  11  chr11_1028693     AAsi    A    G        0      0        2 
  11  chr11_1028693     AKia    A    G        0      0        2 
  11  chr11_1028693     AOna    A    G        0      0        2 
  11  chr11_1028693     ASom    A    G      0.5      1        2 
  11  chr11_1028693     HCab    A    G        0      0        2 
  11  chr11_1028693     HPrz    A    G        0      0        2 
  11  chr11_1028693     ZBoe    A    G        0      0        2 
  11  chr11_1028693     ZGre    A    G        0      0        2 
  11  chr11_1028693     ZHar    A    G        0      0        2 
  11  chr11_1028693   Sample    A    G        0      0        2 
  11  chr11_1032108     AAsi    A    G        0      0        2 
  11  chr11_1032108     AKia    A    G        0      0        2 
  11  chr11_1032108     AOna    A    G        0      0        2 
  11  chr11_1032108     ASom    A    G        0      0        2 
  11  chr11_1032108     HCab    A    G        1      2        2 
  11  chr11_1032108     HPrz    A    G        1      2        2 
  11  chr11_1032108     ZBoe    A    G        0      0        2 
  11  chr11_1032108     ZGre    A    G        0      0        2 
  11  chr11_1032108     ZHar    A    G        0      0        2 
  11  chr11_1032108   Sample    A    G        0      0        2 
  11  chr11_1035924     AAsi    G    A        0      0        2 
  11  chr11_1035924     AKia    G    A        0      0        2 
  11  chr11_1035924     AOna    G    A        0      0        2 
  11  chr11_1035924     ASom    G    A        0      0        2 
  11  chr11_1035924     HCab    G    A        0      0        2 
  11  chr11_1035924     HPrz    G    A        0      0        2 
  11  chr11_1035924     ZBoe    G    A        1      2        2 
  11  chr11_1035924     ZGre    G    A        0      0        2 
  11  chr11_1035924     ZHar    G    A        0      0        2 
  11  chr11_1035924   Sample    G    A        0      0        2 
  11  chr11_1037690     AAsi    A    G        0      0        2 
  11  chr11_1037690     AKia    A    G        0      0        2 
  11  chr11_1037690     AOna    A    G        0      0        2 
  11  chr11_1037690     ASom    A    G        0      0        2 
  11  chr11_1037690     HCab    A    G      0.5      1        2 
  11  chr11_1037690     HPrz    A    G      0.5      1        2 
  11  chr11_1037690     ZBoe    A    G        0      0        2 
  11  chr11_1037690     ZGre    A    G        0      0        2 
  11  chr11_1037690     ZHar    A    G        0      0        2 
  11  chr11_1037690   Sample    A    G        0      0        2 
  11  chr11_1039647     AAsi    A    T        0      0        2 
  11  chr11_1039647     AKia    A    T        0      0        2 
  11  chr11_1039647     AOna    A    T        0      0        2 
  11  chr11_1039647     ASom    A    T        0      0        2 
  11  chr11_1039647     HCab    A    T        0      0        2 
  11  chr11_1039647     HPrz    A    T        0      0        2 
  11  chr11_1039647     ZBoe    A    T        1      2        2 
  11  chr11_1039647     ZGre    A    T        1      2        2 
  11  chr11_1039647     ZHar    A    T        0      0        2 
  11  chr11_1039647   Sample    A    T        0      0        2 
  11  chr11_1044823     AAsi    C    G        0      0        2 
  11  chr11_1044823     AKia    C    G        0      0        2 
  11  chr11_1044823     AOna    C    G        0      0        2 
  11  chr11_1044823     ASom    C    G        1      2        2 
  11  chr11_1044823     HCab    C    G        0      0        2 
  11  chr11_1044823     HPrz    C    G        0      0        2 
  11  chr11_1044823     ZBoe    C    G        0      0        2 
  11  chr11_1044823     ZGre    C    G        0      0        2 
  11  chr11_1044823     ZHar    C    G        0      0        2 
  11  chr11_1044823   Sample    C    G        0      0        2 
  11  chr11_1051253     AAsi    G    C        0      0        2 
  11  chr11_1051253     AKia    G    C        0      0        2 
  11  chr11_1051253     AOna    G    C        0      0        2 
  11  chr11_1051253     ASom    G    C        0      0        2 
  11  chr11_1051253     HCab    G    C        1      2        2 
  11  chr11_1051253     HPrz    G    C        1      2        2 
  11  chr11_1051253     ZBoe    G    C        0      0        2 
  11  chr11_1051253     ZGre    G    C        0      0        2 
  11  chr11_1051253     ZHar    G    C        0      0        2 
  11  chr11_1051253   Sample    G    C        0      0        2 
  11  chr11_1051550     AAsi    A    G        1      2        2 
  11  chr11_1051550     AKia    A    G        0      0        2 
  11  chr11_1051550     AOna    A    G        0      0        2 
  11  chr11_1051550     ASom    A    G        1      2        2 
  11  chr11_1051550     HCab    A    G        0      0        2 
  11  chr11_1051550     HPrz    A    G        0      0        2 
  11  chr11_1051550     ZBoe    A    G        0      0        2 
  11  chr11_1051550     ZGre    A    G        0      0        2 
  11  chr11_1051550     ZHar    A    G        0      0        2 
  11  chr11_1051550   Sample    A    G        1      2        2 
  11  chr11_1056651     AAsi    T    C        0      0        2 
  11  chr11_1056651     AKia    T    C        0      0        2 
  11  chr11_1056651     AOna    T    C        0      0        2 
  11  chr11_1056651     ASom    T    C        0      0        2 
  11  chr11_1056651     HCab    T    C        1      2        2 
  11  chr11_1056651     HPrz    T    C        1      2        2 
  11  chr11_1056651     ZBoe    T    C        0      0        2 
  11  chr11_1056651     ZGre    T    C        0      0        2 
  11  chr11_1056651     ZHar    T    C        0      0        2 
  11  chr11_1056651   Sample    T    C        0      0        2 
  11  chr11_1068968     AAsi    C    A        1      2        2 
  11  chr11_1068968     AKia    C    A        0      0        2 
  11  chr11_1068968     AOna    C    A        0      0        2 
  11  chr11_1068968     ASom    C    A        1      2        2 
  11  chr11_1068968     HCab    C    A        0      0        2 
  11  chr11_1068968     HPrz    C    A        0      0        2 
  11  chr11_1068968     ZBoe    C    A        0      0        2 
  11  chr11_1068968     ZGre    C    A        0      0        2 
  11  chr11_1068968     ZHar    C    A        0      0        2 
  11  chr11_1068968   Sample    C    A        1      2        2 
  11  chr11_1076163     AAsi    T    C        0      0        2 
  11  chr11_1076163     AKia    T    C        0      0        2 
  11  chr11_1076163     AOna    T    C        0      0        2 
  11  chr11_1076163     ASom    T    C        0      0        2 
  11  chr11_1076163     HCab    T    C        0      0        2 
  11  chr11_1076163     HPrz    T    C        0      0        2 
  11  chr11_1076163     ZBoe    T    C        0      0        2 
  11  chr11_1076163     ZGre    T    C        1      2        2 
  11  chr11_1076163     ZHar    T    C        0      0        2 
  11  chr11_1076163   Sample    T    C        0      0        2 
  11  chr11_1077886     AAsi    T    C        0      0        2 
  11  chr11_1077886     AKia    T    C        0      0        2 
  11  chr11_1077886     AOna    T    C        0      0        2 
  11  chr11_1077886     ASom    T    C        0      0        2 
  11  chr11_1077886     HCab    T    C        0      0        2 
  11  chr11_1077886     HPrz    T    C        0      0        2 
  11  chr11_1077886     ZBoe    T    C        0      0        2 
  11  chr11_1077886     ZGre    T    C        1      2        2 
  11  chr11_1077886     ZHar    T    C        0      0        2 
  11  chr11_1077886   Sample    T    C        0      0        2 
  11  chr11_1079959     AAsi    A    G        0      0        2 
  11  chr11_1079959     AKia    A    G        0      0        2 
  11  chr11_1079959     AOna    A    G      0.5      1        2 
  11  chr11_1079959     ASom    A    G        0      0        2 
  11  chr11_1079959     HCab    A    G        0      0        2 
  11  chr11_1079959     HPrz    A    G        0      0        2 
  11  chr11_1079959     ZBoe    A    G        0      0        2 
  11  chr11_1079959     ZGre    A    G        0      0        2 
  11  chr11_1079959     ZHar    A    G        0      0        2 
  11  chr11_1079959   Sample    A    G        0      0        2 
  11  chr11_1082069     AAsi    C    A        0      0        2 
  11  chr11_1082069     AKia    C    A        0      0        2 
  11  chr11_1082069     AOna    C    A        0      0        2 
  11  chr11_1082069     ASom    C    A        0      0        2 
  11  chr11_1082069     HCab    C    A        0      0        2 
  11  chr11_1082069     HPrz    C    A        0      0        2 
  11  chr11_1082069     ZBoe    C    A        1      2        2 
  11  chr11_1082069     ZGre    C    A        0      0        2 
  11  chr11_1082069     ZHar    C    A        0      0        2 
  11  chr11_1082069   Sample    C    A        0      0        2 
  11  chr11_1085189     AAsi    A    G        0      0        2 
  11  chr11_1085189     AKia    A    G        0      0        2 
  11  chr11_1085189     AOna    A    G        0      0        2 
  11  chr11_1085189     ASom    A    G        0      0        2 
  11  chr11_1085189     HCab    A    G        0      0        2 
  11  chr11_1085189     HPrz    A    G        0      0        2 
  11  chr11_1085189     ZBoe    A    G        0      0        2 
  11  chr11_1085189     ZGre    A    G        0      0        2 
  11  chr11_1085189     ZHar    A    G      0.5      1        2 
  11  chr11_1085189   Sample    A    G        0      0        2 
  11  chr11_1089757     AAsi    G    T        0      0        2 
  11  chr11_1089757     AKia    G    T        0      0        2 
  11  chr11_1089757     AOna    G    T        0      0        2 
  11  chr11_1089757     ASom    G    T        0      0        2 
  11  chr11_1089757     HCab    G    T        0      0        2 
  11  chr11_1089757     HPrz    G    T        0      0        2 
  11  chr11_1089757     ZBoe    G    T        0      0        2 
  11  chr11_1089757     ZGre    G    T      0.5      1        2 
  11  chr11_1089757     ZHar    G    T        0      0        2 
  11  chr11_1089757   Sample    G    T        0      0        2 
  11  chr11_1098725     AAsi    C    T        0      0        2 
  11  chr11_1098725     AKia    C    T        0      0        2 
  11  chr11_1098725     AOna    C    T        0      0        2 
  11  chr11_1098725     ASom    C    T        0      0        2 
  11  chr11_1098725     HCab    C    T        1      2        2 
  11  chr11_1098725     HPrz    C    T        1      2        2 
  11  chr11_1098725     ZBoe    C    T        0      0        2 
  11  chr11_1098725     ZGre    C    T        0      0        2 
  11  chr11_1098725     ZHar    C    T        0      0        2 
  11  chr11_1098725   Sample    C    T        0      0        2 
  11  chr11_1098786     AAsi    T    C        0      0        2 
  11  chr11_1098786     AKia    T    C        0      0        2 
  11  chr11_1098786     AOna    T    C        0      0        2 
  11  chr11_1098786     ASom    T    C        0      0        2 
  11  chr11_1098786     HCab    T    C        0      0        2 
  11  chr11_1098786     HPrz    T    C        0      0        2 
  11  chr11_1098786     ZBoe    T    C        0      0        2 
  11  chr11_1098786     ZGre    T    C        1      2        2 
  11  chr11_1098786     ZHar    T    C        0      0        2 
  11  chr11_1098786   Sample    T    C        0      0        2 
  11  chr11_1109833     AAsi    C    T        0      0        2 
  11  chr11_1109833     AKia    C    T        0      0        2 
  11  chr11_1109833     AOna    C    T        0      0        2 
  11  chr11_1109833     ASom    C    T        0      0        2 
  11  chr11_1109833     HCab    C    T        0      0        2 
  11  chr11_1109833     HPrz    C    T        0      0        2 
  11  chr11_1109833     ZBoe    C    T      0.5      1        2 
  11  chr11_1109833     ZGre    C    T        0      0        2 
  11  chr11_1109833     ZHar    C    T        0      0        2 
  11  chr11_1109833   Sample    C    T        0      0        2 
  11  chr11_1111742     AAsi    A    G        0      0        2 
  11  chr11_1111742     AKia    A    G        1      2        2 
  11  chr11_1111742     AOna    A    G        1      2        2 
  11  chr11_1111742     ASom    A    G        0      0        2 
  11  chr11_1111742     HCab    A    G        0      0        2 
  11  chr11_1111742     HPrz    A    G        0      0        2 
  11  chr11_1111742     ZBoe    A    G        0      0        2 
  11  chr11_1111742     ZGre    A    G        0      0        2 
  11  chr11_1111742     ZHar    A    G        0      0        2 
  11  chr11_1111742   Sample    A    G        0      0        2 
  11  chr11_1115118     AAsi    G    A        0      0        2 
  11  chr11_1115118     AKia    G    A        0      0        2 
  11  chr11_1115118     AOna    G    A        0      0        2 
  11  chr11_1115118     ASom    G    A        0      0        2 
  11  chr11_1115118     HCab    G    A        0      0        2 
  11  chr11_1115118     HPrz    G    A        0      0        2 
  11  chr11_1115118     ZBoe    G    A      0.5      1        2 
  11  chr11_1115118     ZGre    G    A        0      0        2 
  11  chr11_1115118     ZHar    G    A        0      0        2 
  11  chr11_1115118   Sample    G    A        0      0        2 
  11  chr11_1117291     AAsi    A    G        0      0        2 
  11  chr11_1117291     AKia    A    G        0      0        2 
  11  chr11_1117291     AOna    A    G        0      0        2 
  11  chr11_1117291     ASom    A    G        0      0        2 
  11  chr11_1117291     HCab    A    G      0.5      1        2 
  11  chr11_1117291     HPrz    A    G        0      0        2 
  11  chr11_1117291     ZBoe    A    G        0      0        2 
  11  chr11_1117291     ZGre    A    G        0      0        2 
  11  chr11_1117291     ZHar    A    G        0      0        2 
  11  chr11_1117291   Sample    A    G        0      0        2 
  11  chr11_1121933     AAsi    A    G        0      0        2 
  11  chr11_1121933     AKia    A    G        0      0        2 
  11  chr11_1121933     AOna    A    G        0      0        2 
  11  chr11_1121933     ASom    A    G        0      0        2 
  11  chr11_1121933     HCab    A    G        0      0        2 
  11  chr11_1121933     HPrz    A    G        0      0        2 
  11  chr11_1121933     ZBoe    A    G        0      0        2 
  11  chr11_1121933     ZGre    A    G        1      2        2 
  11  chr11_1121933     ZHar    A    G        0      0        2 
  11  chr11_1121933   Sample    A    G        0      0        2 
  11  chr11_1122629     AAsi    G    A        0      0        2 
  11  chr11_1122629     AKia    G    A        0      0        2 
  11  chr11_1122629     AOna    G    A        0      0        2 
  11  chr11_1122629     ASom    G    A        0      0        2 
  11  chr11_1122629     HCab    G    A        0      0        2 
  11  chr11_1122629     HPrz    G    A        0      0        2 
  11  chr11_1122629     ZBoe    G    A        0      0        2 
  11  chr11_1122629     ZGre    G    A        1      2        2 
  11  chr11_1122629     ZHar    G    A        0      0        2 
  11  chr11_1122629   Sample    G    A        0      0        2 
  11  chr11_1125983     AAsi    C    G        0      0        2 
  11  chr11_1125983     AKia    C    G        0      0        2 
  11  chr11_1125983     AOna    C    G        0      0        2 
  11  chr11_1125983     ASom    C    G        1      2        2 
  11  chr11_1125983     HCab    C    G        0      0        2 
  11  chr11_1125983     HPrz    C    G        0      0        2 
  11  chr11_1125983     ZBoe    C    G        0      0        2 
  11  chr11_1125983     ZGre    C    G        0      0        2 
  11  chr11_1125983     ZHar    C    G        0      0        2 
  11  chr11_1125983   Sample    C    G        0      0        2 
  11  chr11_1126808     AAsi    T    C        0      0        2 
  11  chr11_1126808     AKia    T    C        0      0        2 
  11  chr11_1126808     AOna    T    C        0      0        2 
  11  chr11_1126808     ASom    T    C      0.5      1        2 
  11  chr11_1126808     HCab    T    C        0      0        2 
  11  chr11_1126808     HPrz    T    C        0      0        2 
  11  chr11_1126808     ZBoe    T    C        0      0        2 
  11  chr11_1126808     ZGre    T    C        0      0        2 
  11  chr11_1126808     ZHar    T    C        0      0        2 
  11  chr11_1126808   Sample    T    C        0      0        2 
  11  chr11_1130702     AAsi    A    G      0.5      1        2 
  11  chr11_1130702     AKia    A    G        0      0        2 
  11  chr11_1130702     AOna    A    G        0      0        2 
  11  chr11_1130702     ASom    A    G        0      0        2 
  11  chr11_1130702     HCab    A    G        0      0        2 
  11  chr11_1130702     HPrz    A    G        0      0        2 
  11  chr11_1130702     ZBoe    A    G        0      0        2 
  11  chr11_1130702     ZGre    A    G        0      0        2 
  11  chr11_1130702     ZHar    A    G        0      0        2 
  11  chr11_1130702   Sample    A    G        0      0        2 
  11  chr11_1141894     AAsi    T    C        0      0        2 
  11  chr11_1141894     AKia    T    C        0      0        2 
  11  chr11_1141894     AOna    T    C      0.5      1        2 
  11  chr11_1141894     ASom    T    C        0      0        2 
  11  chr11_1141894     HCab    T    C        0      0        2 
  11  chr11_1141894     HPrz    T    C        0      0        2 
  11  chr11_1141894     ZBoe    T    C        0      0        2 
  11  chr11_1141894     ZGre    T    C        0      0        2 
  11  chr11_1141894     ZHar    T    C        0      0        2 
  11  chr11_1141894   Sample    T    C        0      0        2 
  11  chr11_1143457     AAsi    T    C        0      0        2 
  11  chr11_1143457     AKia    T    C        0      0        2 
  11  chr11_1143457     AOna    T    C        0      0        2 
  11  chr11_1143457     ASom    T    C        0      0        2 
  11  chr11_1143457     HCab    T    C        0      0        2 
  11  chr11_1143457     HPrz    T    C        0      0        2 
  11  chr11_1143457     ZBoe    T    C        0      0        2 
  11  chr11_1143457     ZGre    T    C      0.5      1        2 
  11  chr11_1143457     ZHar    T    C        0      0        2 
  11  chr11_1143457   Sample    T    C        0      0        2 
  11  chr11_1147723     AAsi    A    G        0      0        2 
  11  chr11_1147723     AKia    A    G        0      0        2 
  11  chr11_1147723     AOna    A    G        0      0        2 
  11  chr11_1147723     ASom    A    G        0      0        2 
  11  chr11_1147723     HCab    A    G        1      2        2 
  11  chr11_1147723     HPrz    A    G        1      2        2 
  11  chr11_1147723     ZBoe    A    G        0      0        2 
  11  chr11_1147723     ZGre    A    G        0      0        2 
  11  chr11_1147723     ZHar    A    G        0      0        2 
  11  chr11_1147723   Sample    A    G        0      0        2 
  11  chr11_1156422     AAsi    T    C        0      0        2 
  11  chr11_1156422     AKia    T    C      0.5      1        2 
  11  chr11_1156422     AOna    T    C        0      0        2 
  11  chr11_1156422     ASom    T    C        0      0        2 
  11  chr11_1156422     HCab    T    C        0      0        2 
  11  chr11_1156422     HPrz    T    C        0      0        2 
  11  chr11_1156422     ZBoe    T    C        0      0        2 
  11  chr11_1156422     ZGre    T    C        0      0        2 
  11  chr11_1156422     ZHar    T    C        0      0        2 
  11  chr11_1156422   Sample    T    C        0      0        2 
  11  chr11_1159911     AAsi    C    T        1      2        2 
  11  chr11_1159911     AKia    C    T        0      0        2 
  11  chr11_1159911     AOna    C    T        0      0        2 
  11  chr11_1159911     ASom    C    T        1      2        2 
  11  chr11_1159911     HCab    C    T        0      0        2 
  11  chr11_1159911     HPrz    C    T        0      0        2 
  11  chr11_1159911     ZBoe    C    T        0      0        2 
  11  chr11_1159911     ZGre    C    T        0      0        2 
  11  chr11_1159911     ZHar    C    T        0      0        2 
  11  chr11_1159911   Sample    C    T        1      2        2 
  11  chr11_1171198     AAsi    A    C        0      0        2 
  11  chr11_1171198     AKia    A    C        0      0        2 
  11  chr11_1171198     AOna    A    C        0      0        2 
  11  chr11_1171198     ASom    A    C        0      0        2 
  11  chr11_1171198     HCab    A    C        0      0        2 
  11  chr11_1171198     HPrz    A    C        0      0        2 
  11  chr11_1171198     ZBoe    A    C        0      0        2 
  11  chr11_1171198     ZGre    A    C        0      0        2 
  11  chr11_1171198     ZHar    A    C        1      2        2 
  11  chr11_1171198   Sample    A    C        0      0        2 
  11  chr11_1176957     AAsi    T    C        0      0        2 
  11  chr11_1176957     AKia    T    C        0      0        2 
  11  chr11_1176957     AOna    T    C        0      0        2 
  11  chr11_1176957     ASom    T    C        0      0        2 
  11  chr11_1176957     HCab    T    C        0      0        2 
  11  chr11_1176957     HPrz    T    C        0      0        2 
  11  chr11_1176957     ZBoe    T    C        0      0        2 
  11  chr11_1176957     ZGre    T    C        0      0        2 
  11  chr11_1176957     ZHar    T    C      0.5      1        2 
  11  chr11_1176957   Sample    T    C        0      0        2 
  11  chr11_1179470     AAsi    A    G        0      0        2 
  11  chr11_1179470     AKia    A    G        0      0        2 
  11  chr11_1179470     AOna    A    G      0.5      1        2 
  11  chr11_1179470     ASom    A    G        0      0        2 
  11  chr11_1179470     HCab    A    G        0      0        2 
  11  chr11_1179470     HPrz    A    G        0      0        2 
  11  chr11_1179470     ZBoe    A    G        0      0        2 
  11  chr11_1179470     ZGre    A    G        0      0        2 
  11  chr11_1179470     ZHar    A    G        0      0        2 
  11  chr11_1179470   Sample    A    G        0      0        2 
  11  chr11_1182431     AAsi    C    T        0      0        2 
  11  chr11_1182431     AKia    C    T        0      0        2 
  11  chr11_1182431     AOna    C    T        0      0        2 
  11  chr11_1182431     ASom    C    T        0      0        2 
  11  chr11_1182431     HCab    C    T        1      2        2 
  11  chr11_1182431     HPrz    C    T        1      2        2 
  11  chr11_1182431     ZBoe    C    T        0      0        2 
  11  chr11_1182431     ZGre    C    T        0      0        2 
  11  chr11_1182431     ZHar    C    T        0      0        2 
  11  chr11_1182431   Sample    C    T        0      0        2 
  11  chr11_1185309     AAsi    G    A        0      0        2 
  11  chr11_1185309     AKia    G    A        0      0        2 
  11  chr11_1185309     AOna    G    A        0      0        2 
  11  chr11_1185309     ASom    G    A        0      0        2 
  11  chr11_1185309     HCab    G    A        1      2        2 
  11  chr11_1185309     HPrz    G    A        1      2        2 
  11  chr11_1185309     ZBoe    G    A        0      0        2 
  11  chr11_1185309     ZGre    G    A        0      0        2 
  11  chr11_1185309     ZHar    G    A        0      0        2 
  11  chr11_1185309   Sample    G    A        0      0        2 
  11  chr11_1185662     AAsi    A    G        0      0        2 
  11  chr11_1185662     AKia    A    G        0      0        2 
  11  chr11_1185662     AOna    A    G        0      0        2 
  11  chr11_1185662     ASom    A    G        0      0        2 
  11  chr11_1185662     HCab    A    G        0      0        2 
  11  chr11_1185662     HPrz    A    G        0      0        2 
  11  chr11_1185662     ZBoe    A    G        0      0        2 
  11  chr11_1185662     ZGre    A    G        0      0        2 
  11  chr11_1185662     ZHar    A    G        1      2        2 
  11  chr11_1185662   Sample    A    G        0      0        2 
  11  chr11_1190695     AAsi    A    G        0      0        2 
  11  chr11_1190695     AKia    A    G        0      0        2 
  11  chr11_1190695     AOna    A    G        0      0        2 
  11  chr11_1190695     ASom    A    G        0      0        2 
  11  chr11_1190695     HCab    A    G      0.5      1        2 
  11  chr11_1190695     HPrz    A    G      0.5      1        2 
  11  chr11_1190695     ZBoe    A    G        0      0        2 
  11  chr11_1190695     ZGre    A    G        0      0        2 
  11  chr11_1190695     ZHar    A    G        0      0        2 
  11  chr11_1190695   Sample    A    G        0      0        2 
  11  chr11_1191469     AAsi    A    G        0      0        2 
  11  chr11_1191469     AKia    A    G        0      0        2 
  11  chr11_1191469     AOna    A    G      0.5      1        2 
  11  chr11_1191469     ASom    A    G        0      0        2 
  11  chr11_1191469     HCab    A    G        0      0        2 
  11  chr11_1191469     HPrz    A    G        0      0        2 
  11  chr11_1191469     ZBoe    A    G        0      0        2 
  11  chr11_1191469     ZGre    A    G        0      0        2 
  11  chr11_1191469     ZHar    A    G        0      0        2 
  11  chr11_1191469   Sample    A    G        0      0        2 
  11  chr11_1192032     AAsi    C    A        0      0        2 
  11  chr11_1192032     AKia    C    A        0      0        2 
  11  chr11_1192032     AOna    C    A        0      0        2 
  11  chr11_1192032     ASom    C    A        0      0        2 
  11  chr11_1192032     HCab    C    A        0      0        2 
  11  chr11_1192032     HPrz    C    A        0      0        2 
  11  chr11_1192032     ZBoe    C    A        1      2        2 
  11  chr11_1192032     ZGre    C    A        1      2        2 
  11  chr11_1192032     ZHar    C    A        0      0        2 
  11  chr11_1192032   Sample    C    A        0      0        2 
  11  chr11_1192918     AAsi    T    C        1      2        2 
  11  chr11_1192918     AKia    T    C        0      0        2 
  11  chr11_1192918     AOna    T    C        0      0        2 
  11  chr11_1192918     ASom    T    C        1      2        2 
  11  chr11_1192918     HCab    T    C        0      0        2 
  11  chr11_1192918     HPrz    T    C        0      0        2 
  11  chr11_1192918     ZBoe    T    C        0      0        2 
  11  chr11_1192918     ZGre    T    C        0      0        2 
  11  chr11_1192918     ZHar    T    C        0      0        2 
  11  chr11_1192918   Sample    T    C        1      2        2 
  11  chr11_1195207     AAsi    T    C        0      0        2 
  11  chr11_1195207     AKia    T    C        0      0        2 
  11  chr11_1195207     AOna    T    C        0      0        2 
  11  chr11_1195207     ASom    T    C        0      0        2 
  11  chr11_1195207     HCab    T    C        1      2        2 
  11  chr11_1195207     HPrz    T    C        1      2        2 
  11  chr11_1195207     ZBoe    T    C        0      0        2 
  11  chr11_1195207     ZGre    T    C        0      0        2 
  11  chr11_1195207     ZHar    T    C        0      0        2 
  11  chr11_1195207   Sample    T    C        0      0        2 
  11  chr11_1196231     AAsi    A    G      0.5      1        2 
  11  chr11_1196231     AKia    A    G        0      0        2 
  11  chr11_1196231     AOna    A    G        0      0        2 
  11  chr11_1196231     ASom    A    G        0      0        2 
  11  chr11_1196231     HCab    A    G        0      0        2 
  11  chr11_1196231     HPrz    A    G        0      0        2 
  11  chr11_1196231     ZBoe    A    G        0      0        2 
  11  chr11_1196231     ZGre    A    G        0      0        2 
  11  chr11_1196231     ZHar    A    G        0      0        2 
  11  chr11_1196231   Sample    A    G        0      0        2 
  11  chr11_1200801     AAsi    T    G        0      0        2 
  11  chr11_1200801     AKia    T    G        0      0        2 
  11  chr11_1200801     AOna    T    G        0      0        2 
  11  chr11_1200801     ASom    T    G        1      2        2 
  11  chr11_1200801     HCab    T    G        0      0        2 
  11  chr11_1200801     HPrz    T    G        0      0        2 
  11  chr11_1200801     ZBoe    T    G        0      0        2 
  11  chr11_1200801     ZGre    T    G        0      0        2 
  11  chr11_1200801     ZHar    T    G        0      0        2 
  11  chr11_1200801   Sample    T    G        0      0        2 
  11  chr11_1209440     AAsi    G    T        1      2        2 
  11  chr11_1209440     AKia    G    T        0      0        2 
  11  chr11_1209440     AOna    G    T        0      0        2 
  11  chr11_1209440     ASom    G    T        1      2        2 
  11  chr11_1209440     HCab    G    T        0      0        2 
  11  chr11_1209440     HPrz    G    T        0      0        2 
  11  chr11_1209440     ZBoe    G    T        0      0        2 
  11  chr11_1209440     ZGre    G    T        0      0        2 
  11  chr11_1209440     ZHar    G    T        0      0        2 
  11  chr11_1209440   Sample    G    T        1      2        2 
  11  chr11_1212205     AAsi    T    C        0      0        2 
  11  chr11_1212205     AKia    T    C        0      0        2 
  11  chr11_1212205     AOna    T    C        0      0        2 
  11  chr11_1212205     ASom    T    C        0      0        2 
  11  chr11_1212205     HCab    T    C        0      0        2 
  11  chr11_1212205     HPrz    T    C        0      0        2 
  11  chr11_1212205     ZBoe    T    C        0      0        2 
  11  chr11_1212205     ZGre    T    C        1      2        2 
  11  chr11_1212205     ZHar    T    C        0      0        2 
  11  chr11_1212205   Sample    T    C        0      0        2 
  11  chr11_1212562     AAsi    A    C        0      0        2 
  11  chr11_1212562     AKia    A    C        0      0        2 
  11  chr11_1212562     AOna    A    C        0      0        2 
  11  chr11_1212562     ASom    A    C        0      0        2 
  11  chr11_1212562     HCab    A    C        0      0        2 
  11  chr11_1212562     HPrz    A    C      0.5      1        2 
  11  chr11_1212562     ZBoe    A    C        0      0        2 
  11  chr11_1212562     ZGre    A    C        0      0        2 
  11  chr11_1212562     ZHar    A    C        0      0        2 
  11  chr11_1212562   Sample    A    C        0      0        2 
  11  chr11_1216227     AAsi    G    A        0      0        2 
  11  chr11_1216227     AKia    G    A        0      0        2 
  11  chr11_1216227     AOna    G    A        0      0        2 
  11  chr11_1216227     ASom    G    A        1      2        2 
  11  chr11_1216227     HCab    G    A        0      0        2 
  11  chr11_1216227     HPrz    G    A        0      0        2 
  11  chr11_1216227     ZBoe    G    A        0      0        2 
  11  chr11_1216227     ZGre    G    A        0      0        2 
  11  chr11_1216227     ZHar    G    A        0      0        2 
  11  chr11_1216227   Sample    G    A        0      0        2 
  11  chr11_1218690     AAsi    G    C        0      0        2 
  11  chr11_1218690     AKia    G    C        0      0        2 
  11  chr11_1218690     AOna    G    C        0      0        2 
  11  chr11_1218690     ASom    G    C        0      0        2 
  11  chr11_1218690     HCab    G    C        1      2        2 
  11  chr11_1218690     HPrz    G    C        1      2        2 
  11  chr11_1218690     ZBoe    G    C        0      0        2 
  11  chr11_1218690     ZGre    G    C        0      0        2 
  11  chr11_1218690     ZHar    G    C        0      0        2 
  11  chr11_1218690   Sample    G    C        0      0        2 
  11  chr11_1220066     AAsi    C    T        0      0        2 
  11  chr11_1220066     AKia    C    T        0      0        2 
  11  chr11_1220066     AOna    C    T        0      0        2 
  11  chr11_1220066     ASom    C    T        0      0        2 
  11  chr11_1220066     HCab    C    T        1      2        2 
  11  chr11_1220066     HPrz    C    T        1      2        2 
  11  chr11_1220066     ZBoe    C    T        0      0        2 
  11  chr11_1220066     ZGre    C    T        0      0        2 
  11  chr11_1220066     ZHar    C    T        0      0        2 
  11  chr11_1220066   Sample    C    T        0      0        2 
  11  chr11_1236039     AAsi    G    A        0      0        2 
  11  chr11_1236039     AKia    G    A        0      0        2 
  11  chr11_1236039     AOna    G    A        0      0        2 
  11  chr11_1236039     ASom    G    A        1      2        2 
  11  chr11_1236039     HCab    G    A        0      0        2 
  11  chr11_1236039     HPrz    G    A        0      0        2 
  11  chr11_1236039     ZBoe    G    A        0      0        2 
  11  chr11_1236039     ZGre    G    A        0      0        2 
  11  chr11_1236039     ZHar    G    A        0      0        2 
  11  chr11_1236039   Sample    G    A        0      0        2 
  11  chr11_1239012     AAsi    G    C        0      0        2 
  11  chr11_1239012     AKia    G    C        0      0        2 
  11  chr11_1239012     AOna    G    C        0      0        2 
  11  chr11_1239012     ASom    G    C        0      0        2 
  11  chr11_1239012     HCab    G    C        0      0        2 
  11  chr11_1239012     HPrz    G    C      0.5      1        2 
  11  chr11_1239012     ZBoe    G    C        0      0        2 
  11  chr11_1239012     ZGre    G    C        0      0        2 
  11  chr11_1239012     ZHar    G    C        0      0        2 
  11  chr11_1239012   Sample    G    C        0      0        2 
  11  chr11_1243144     AAsi    G    C        0      0        2 
  11  chr11_1243144     AKia    G    C        0      0        2 
  11  chr11_1243144     AOna    G    C        0      0        2 
  11  chr11_1243144     ASom    G    C        0      0        2 
  11  chr11_1243144     HCab    G    C        0      0        2 
  11  chr11_1243144     HPrz    G    C        0      0        2 
  11  chr11_1243144     ZBoe    G    C      0.5      1        2 
  11  chr11_1243144     ZGre    G    C        0      0        2 
  11  chr11_1243144     ZHar    G    C        0      0        2 
  11  chr11_1243144   Sample    G    C        0      0        2 
  11  chr11_1249556     AAsi    A    C        1      2        2 
  11  chr11_1249556     AKia    A    C        0      0        2 
  11  chr11_1249556     AOna    A    C        0      0        2 
  11  chr11_1249556     ASom    A    C        0      0        2 
  11  chr11_1249556     HCab    A    C        0      0        2 
  11  chr11_1249556     HPrz    A    C        0      0        2 
  11  chr11_1249556     ZBoe    A    C        0      0        2 
  11  chr11_1249556     ZGre    A    C        0      0        2 
  11  chr11_1249556     ZHar    A    C        0      0        2 
  11  chr11_1249556   Sample    A    C        0      0        2 
  11  chr11_1249909     AAsi    A    G        0      0        2 
  11  chr11_1249909     AKia    A    G        0      0        2 
  11  chr11_1249909     AOna    A    G        0      0        2 
  11  chr11_1249909     ASom    A    G        0      0        2 
  11  chr11_1249909     HCab    A    G      0.5      1        2 
  11  chr11_1249909     HPrz    A    G        0      0        2 
  11  chr11_1249909     ZBoe    A    G        0      0        2 
  11  chr11_1249909     ZGre    A    G        0      0        2 
  11  chr11_1249909     ZHar    A    G        0      0        2 
  11  chr11_1249909   Sample    A    G        0      0        2 
  11  chr11_1250118     AAsi    A    G        0      0        2 
  11  chr11_1250118     AKia    A    G        0      0        2 
  11  chr11_1250118     AOna    A    G        0      0        2 
  11  chr11_1250118     ASom    A    G        0      0        2 
  11  chr11_1250118     HCab    A    G        1      2        2 
  11  chr11_1250118     HPrz    A    G      0.5      1        2 
  11  chr11_1250118     ZBoe    A    G        0      0        2 
  11  chr11_1250118     ZGre    A    G        0      0        2 
  11  chr11_1250118     ZHar    A    G        0      0        2 
  11  chr11_1250118   Sample    A    G        0      0        2 
  11  chr11_1256640     AAsi    T    C        1      2        2 
  11  chr11_1256640     AKia    T    C        0      0        2 
  11  chr11_1256640     AOna    T    C        0      0        2 
  11  chr11_1256640     ASom    T    C        1      2        2 
  11  chr11_1256640     HCab    T    C        0      0        2 
  11  chr11_1256640     HPrz    T    C        0      0        2 
  11  chr11_1256640     ZBoe    T    C        0      0        2 
  11  chr11_1256640     ZGre    T    C        0      0        2 
  11  chr11_1256640     ZHar    T    C        0      0        2 
  11  chr11_1256640   Sample    T    C        1      2        2 
  11  chr11_1262578     AAsi    A    G        0      0        2 
  11  chr11_1262578     AKia    A    G        0      0        2 
  11  chr11_1262578     AOna    A    G        0      0        2 
  11  chr11_1262578     ASom    A    G        0      0        2 
  11  chr11_1262578     HCab    A    G        0      0        2 
  11  chr11_1262578     HPrz    A    G        0      0        2 
  11  chr11_1262578     ZBoe    A    G        0      0        2 
  11  chr11_1262578     ZGre    A    G        0      0        2 
  11  chr11_1262578     ZHar    A    G        1      2        2 
  11  chr11_1262578   Sample    A    G        0      0        2 
  11  chr11_1264852     AAsi    C    T        0      0        2 
  11  chr11_1264852     AKia    C    T        0      0        2 
  11  chr11_1264852     AOna    C    T        0      0        2 
  11  chr11_1264852     ASom    C    T        0      0        2 
  11  chr11_1264852     HCab    C    T        0      0        2 
  11  chr11_1264852     HPrz    C    T        0      0        2 
  11  chr11_1264852     ZBoe    C    T        1      2        2 
  11  chr11_1264852     ZGre    C    T        0      0        2 
  11  chr11_1264852     ZHar    C    T        0      0        2 
  11  chr11_1264852   Sample    C    T        0      0        2 
  11  chr11_1266155     AAsi    T    C        0      0        2 
  11  chr11_1266155     AKia    T    C        1      2        2 
  11  chr11_1266155     AOna    T    C        1      2        2 
  11  chr11_1266155     ASom    T    C        0      0        2 
  11  chr11_1266155     HCab    T    C        0      0        2 
  11  chr11_1266155     HPrz    T    C        0      0        2 
  11  chr11_1266155     ZBoe    T    C        0      0        2 
  11  chr11_1266155     ZGre    T    C        0      0        2 
  11  chr11_1266155     ZHar    T    C        0      0        2 
  11  chr11_1266155   Sample    T    C        0      0        2 
  11  chr11_1266579     AAsi    C    T        0      0        2 
  11  chr11_1266579     AKia    C    T        1      2        2 
  11  chr11_1266579     AOna    C    T        1      2        2 
  11  chr11_1266579     ASom    C    T        0      0        2 
  11  chr11_1266579     HCab    C    T        0      0        2 
  11  chr11_1266579     HPrz    C    T        0      0        2 
  11  chr11_1266579     ZBoe    C    T        0      0        2 
  11  chr11_1266579     ZGre    C    T        0      0        2 
  11  chr11_1266579     ZHar    C    T        0      0        2 
  11  chr11_1266579   Sample    C    T        0      0        2 
  11  chr11_1266605     AAsi    C    G        0      0        2 
  11  chr11_1266605     AKia    C    G        0      0        2 
  11  chr11_1266605     AOna    C    G        0      0        2 
  11  chr11_1266605     ASom    C    G        0      0        2 
  11  chr11_1266605     HCab    C    G        1      2        2 
  11  chr11_1266605     HPrz    C    G        1      2        2 
  11  chr11_1266605     ZBoe    C    G        0      0        2 
  11  chr11_1266605     ZGre    C    G        0      0        2 
  11  chr11_1266605     ZHar    C    G        0      0        2 
  11  chr11_1266605   Sample    C    G        0      0        2 
  11  chr11_1269544     AAsi    C    T        0      0        2 
  11  chr11_1269544     AKia    C    T        0      0        2 
  11  chr11_1269544     AOna    C    T        0      0        2 
  11  chr11_1269544     ASom    C    T        0      0        2 
  11  chr11_1269544     HCab    C    T        1      2        2 
  11  chr11_1269544     HPrz    C    T        1      2        2 
  11  chr11_1269544     ZBoe    C    T        0      0        2 
  11  chr11_1269544     ZGre    C    T        0      0        2 
  11  chr11_1269544     ZHar    C    T        0      0        2 
  11  chr11_1269544   Sample    C    T        0      0        2 
  11  chr11_1269870     AAsi    T    C        1      2        2 
  11  chr11_1269870     AKia    T    C        0      0        2 
  11  chr11_1269870     AOna    T    C        0      0        2 
  11  chr11_1269870     ASom    T    C        1      2        2 
  11  chr11_1269870     HCab    T    C        0      0        2 
  11  chr11_1269870     HPrz    T    C        0      0        2 
  11  chr11_1269870     ZBoe    T    C        0      0        2 
  11  chr11_1269870     ZGre    T    C        0      0        2 
  11  chr11_1269870     ZHar    T    C        0      0        2 
  11  chr11_1269870   Sample    T    C        1      2        2 
  11  chr11_1272959     AAsi    A    G        0      0        2 
  11  chr11_1272959     AKia    A    G        0      0        2 
  11  chr11_1272959     AOna    A    G        0      0        2 
  11  chr11_1272959     ASom    A    G        0      0        2 
  11  chr11_1272959     HCab    A    G        0      0        2 
  11  chr11_1272959     HPrz    A    G      0.5      1        2 
  11  chr11_1272959     ZBoe    A    G        0      0        2 
  11  chr11_1272959     ZGre    A    G        0      0        2 
  11  chr11_1272959     ZHar    A    G        0      0        2 
  11  chr11_1272959   Sample    A    G        0      0        2 
  11  chr11_1277321     AAsi    G    A        0      0        2 
  11  chr11_1277321     AKia    G    A        1      2        2 
  11  chr11_1277321     AOna    G    A        0      0        2 
  11  chr11_1277321     ASom    G    A        0      0        2 
  11  chr11_1277321     HCab    G    A        0      0        2 
  11  chr11_1277321     HPrz    G    A        0      0        2 
  11  chr11_1277321     ZBoe    G    A        0      0        2 
  11  chr11_1277321     ZGre    G    A        0      0        2 
  11  chr11_1277321     ZHar    G    A        0      0        2 
  11  chr11_1277321   Sample    G    A        0      0        2 
  11  chr11_1284358     AAsi    T    G        0      0        2 
  11  chr11_1284358     AKia    T    G        0      0        2 
  11  chr11_1284358     AOna    T    G        0      0        2 
  11  chr11_1284358     ASom    T    G        0      0        2 
  11  chr11_1284358     HCab    T    G        0      0        2 
  11  chr11_1284358     HPrz    T    G        0      0        2 
  11  chr11_1284358     ZBoe    T    G        0      0        2 
  11  chr11_1284358     ZGre    T    G        1      2        2 
  11  chr11_1284358     ZHar    T    G        0      0        2 
  11  chr11_1284358   Sample    T    G        0      0        2 
  11  chr11_1285338     AAsi    A    G        0      0        2 
  11  chr11_1285338     AKia    A    G        0      0        2 
  11  chr11_1285338     AOna    A    G        0      0        2 
  11  chr11_1285338     ASom    A    G        0      0        2 
  11  chr11_1285338     HCab    A    G        0      0        2 
  11  chr11_1285338     HPrz    A    G        0      0        2 
  11  chr11_1285338     ZBoe    A    G        0      0        2 
  11  chr11_1285338     ZGre    A    G        0      0        2 
  11  chr11_1285338     ZHar    A    G        1      2        2 
  11  chr11_1285338   Sample    A    G        0      0        2 
  11  chr11_1287036     AAsi    G    C        0      0        2 
  11  chr11_1287036     AKia    G    C        1      2        2 
  11  chr11_1287036     AOna    G    C        0      0        2 
  11  chr11_1287036     ASom    G    C        0      0        2 
  11  chr11_1287036     HCab    G    C        0      0        2 
  11  chr11_1287036     HPrz    G    C        0      0        2 
  11  chr11_1287036     ZBoe    G    C        0      0        2 
  11  chr11_1287036     ZGre    G    C        0      0        2 
  11  chr11_1287036     ZHar    G    C        0      0        2 
  11  chr11_1287036   Sample    G    C        0      0        2 
  11  chr11_1289729     AAsi    C    G        0      0        2 
  11  chr11_1289729     AKia    C    G        0      0        2 
  11  chr11_1289729     AOna    C    G        0      0        2 
  11  chr11_1289729     ASom    C    G        0      0        2 
  11  chr11_1289729     HCab    C    G        0      0        2 
  11  chr11_1289729     HPrz    C    G        0      0        2 
  11  chr11_1289729     ZBoe    C    G        1      2        2 
  11  chr11_1289729     ZGre    C    G        0      0        2 
  11  chr11_1289729     ZHar    C    G        0      0        2 
  11  chr11_1289729   Sample    C    G        0      0        2 
  11  chr11_1297606     AAsi    A    G        0      0        2 
  11  chr11_1297606     AKia    A    G        0      0        2 
  11  chr11_1297606     AOna    A    G        0      0        2 
  11  chr11_1297606     ASom    A    G        0      0        2 
  11  chr11_1297606     HCab    A    G        0      0        2 
  11  chr11_1297606     HPrz    A    G      0.5      1        2 
  11  chr11_1297606     ZBoe    A    G        0      0        2 
  11  chr11_1297606     ZGre    A    G        0      0        2 
  11  chr11_1297606     ZHar    A    G        0      0        2 
  11  chr11_1297606   Sample    A    G        0      0        2 
  11  chr11_1306877     AAsi    A    G        0      0        2 
  11  chr11_1306877     AKia    A    G        0      0        2 
  11  chr11_1306877     AOna    A    G        0      0        2 
  11  chr11_1306877     ASom    A    G        1      2        2 
  11  chr11_1306877     HCab    A    G        0      0        2 
  11  chr11_1306877     HPrz    A    G        0      0        2 
  11  chr11_1306877     ZBoe    A    G        0      0        2 
  11  chr11_1306877     ZGre    A    G        0      0        2 
  11  chr11_1306877     ZHar    A    G        0      0        2 
  11  chr11_1306877   Sample    A    G        0      0        2 
  11  chr11_1311816     AAsi    A    G        0      0        2 
  11  chr11_1311816     AKia    A    G        0      0        2 
  11  chr11_1311816     AOna    A    G        0      0        2 
  11  chr11_1311816     ASom    A    G        0      0        2 
  11  chr11_1311816     HCab    A    G        0      0        2 
  11  chr11_1311816     HPrz    A    G        0      0        2 
  11  chr11_1311816     ZBoe    A    G        0      0        2 
  11  chr11_1311816     ZGre    A    G      0.5      1        2 
  11  chr11_1311816     ZHar    A    G        0      0        2 
  11  chr11_1311816   Sample    A    G        0      0        2 
  11  chr11_1315657     AAsi    T    G        1      2        2 
  11  chr11_1315657     AKia    T    G        0      0        2 
  11  chr11_1315657     AOna    T    G        0      0        2 
  11  chr11_1315657     ASom    T    G        1      2        2 
  11  chr11_1315657     HCab    T    G        0      0        2 
  11  chr11_1315657     HPrz    T    G        0      0        2 
  11  chr11_1315657     ZBoe    T    G        0      0        2 
  11  chr11_1315657     ZGre    T    G        0      0        2 
  11  chr11_1315657     ZHar    T    G        0      0        2 
  11  chr11_1315657   Sample    T    G        1      2        2 
  11  chr11_1321126     AAsi    A    G        1      2        2 
  11  chr11_1321126     AKia    A    G        0      0        2 
  11  chr11_1321126     AOna    A    G        0      0        2 
  11  chr11_1321126     ASom    A    G        1      2        2 
  11  chr11_1321126     HCab    A    G        0      0        2 
  11  chr11_1321126     HPrz    A    G        0      0        2 
  11  chr11_1321126     ZBoe    A    G        0      0        2 
  11  chr11_1321126     ZGre    A    G        0      0        2 
  11  chr11_1321126     ZHar    A    G        0      0        2 
  11  chr11_1321126   Sample    A    G        1      2        2 
  11  chr11_1328085     AAsi    T    C        0      0        2 
  11  chr11_1328085     AKia    T    C        0      0        2 
  11  chr11_1328085     AOna    T    C        1      2        2 
  11  chr11_1328085     ASom    T    C        0      0        2 
  11  chr11_1328085     HCab    T    C        0      0        2 
  11  chr11_1328085     HPrz    T    C        0      0        2 
  11  chr11_1328085     ZBoe    T    C        0      0        2 
  11  chr11_1328085     ZGre    T    C        0      0        2 
  11  chr11_1328085     ZHar    T    C        0      0        2 
  11  chr11_1328085   Sample    T    C        0      0        2 
  11  chr11_1357269     AAsi    A    C        0      0        2 
  11  chr11_1357269     AKia    A    C        0      0        2 
  11  chr11_1357269     AOna    A    C        0      0        2 
  11  chr11_1357269     ASom    A    C        0      0        2 
  11  chr11_1357269     HCab    A    C        0      0        2 
  11  chr11_1357269     HPrz    A    C      0.5      1        2 
  11  chr11_1357269     ZBoe    A    C        0      0        2 
  11  chr11_1357269     ZGre    A    C        0      0        2 
  11  chr11_1357269     ZHar    A    C        0      0        2 
  11  chr11_1357269   Sample    A    C        0      0        2 
  11  chr11_1357658     AAsi    T    C        0      0        2 
  11  chr11_1357658     AKia    T    C        0      0        2 
  11  chr11_1357658     AOna    T    C        0      0        2 
  11  chr11_1357658     ASom    T    C        0      0        2 
  11  chr11_1357658     HCab    T    C        1      2        2 
  11  chr11_1357658     HPrz    T    C        1      2        2 
  11  chr11_1357658     ZBoe    T    C        0      0        2 
  11  chr11_1357658     ZGre    T    C        0      0        2 
  11  chr11_1357658     ZHar    T    C        0      0        2 
  11  chr11_1357658   Sample    T    C        0      0        2 
  11  chr11_1361254     AAsi    G    A        1      2        2 
  11  chr11_1361254     AKia    G    A        0      0        2 
  11  chr11_1361254     AOna    G    A        0      0        2 
  11  chr11_1361254     ASom    G    A        1      2        2 
  11  chr11_1361254     HCab    G    A        0      0        2 
  11  chr11_1361254     HPrz    G    A        0      0        2 
  11  chr11_1361254     ZBoe    G    A        0      0        2 
  11  chr11_1361254     ZGre    G    A        0      0        2 
  11  chr11_1361254     ZHar    G    A        0      0        2 
  11  chr11_1361254   Sample    G    A        1      2        2 
  11  chr11_1387269     AAsi    T    C        0      0        2 
  11  chr11_1387269     AKia    T    C        0      0        2 
  11  chr11_1387269     AOna    T    C        0      0        2 
  11  chr11_1387269     ASom    T    C        0      0        2 
  11  chr11_1387269     HCab    T    C        1      2        2 
  11  chr11_1387269     HPrz    T    C        1      2        2 
  11  chr11_1387269     ZBoe    T    C        0      0        2 
  11  chr11_1387269     ZGre    T    C        0      0        2 
  11  chr11_1387269     ZHar    T    C        0      0        2 
  11  chr11_1387269   Sample    T    C        1      2        2 
  11  chr11_1393160     AAsi    A    G        0      0        2 
  11  chr11_1393160     AKia    A    G        0      0        2 
  11  chr11_1393160     AOna    A    G        0      0        2 
  11  chr11_1393160     ASom    A    G        0      0        2 
  11  chr11_1393160     HCab    A    G        0      0        2 
  11  chr11_1393160     HPrz    A    G        0      0        2 
  11  chr11_1393160     ZBoe    A    G        1      2        2 
  11  chr11_1393160     ZGre    A    G        0      0        2 
  11  chr11_1393160     ZHar    A    G        0      0        2 
  11  chr11_1393160   Sample    A    G        0      0        2 
  11  chr11_1407491     AAsi    T    C        0      0        2 
  11  chr11_1407491     AKia    T    C        0      0        2 
  11  chr11_1407491     AOna    T    C        0      0        2 
  11  chr11_1407491     ASom    T    C        1      2        2 
  11  chr11_1407491     HCab    T    C        0      0        2 
  11  chr11_1407491     HPrz    T    C        0      0        2 
  11  chr11_1407491     ZBoe    T    C        0      0        2 
  11  chr11_1407491     ZGre    T    C        0      0        2 
  11  chr11_1407491     ZHar    T    C        0      0        2 
  11  chr11_1407491   Sample    T    C        0      0        2 
  11  chr11_1410767     AAsi    A    C        1      2        2 
  11  chr11_1410767     AKia    A    C        1      2        2 
  11  chr11_1410767     AOna    A    C        1      2        2 
  11  chr11_1410767     ASom    A    C        1      2        2 
  11  chr11_1410767     HCab    A    C        0      0        2 
  11  chr11_1410767     HPrz    A    C        0      0        2 
  11  chr11_1410767     ZBoe    A    C        0      0        2 
  11  chr11_1410767     ZGre    A    C        0      0        2 
  11  chr11_1410767     ZHar    A    C        0      0        2 
  11  chr11_1410767   Sample    A    C        1      2        2 
  11  chr11_1411266     AAsi    C    G        0      0        2 
  11  chr11_1411266     AKia    C    G        0      0        2 
  11  chr11_1411266     AOna    C    G        0      0        2 
  11  chr11_1411266     ASom    C    G        0      0        2 
  11  chr11_1411266     HCab    C    G        0      0        2 
  11  chr11_1411266     HPrz    C    G        0      0        2 
  11  chr11_1411266     ZBoe    C    G      0.5      1        2 
  11  chr11_1411266     ZGre    C    G        0      0        2 
  11  chr11_1411266     ZHar    C    G        0      0        2 
  11  chr11_1411266   Sample    C    G        0      0        2 
  11  chr11_1411785     AAsi    A    G        0      0        2 
  11  chr11_1411785     AKia    A    G        0      0        2 
  11  chr11_1411785     AOna    A    G        0      0        2 
  11  chr11_1411785     ASom    A    G        0      0        2 
  11  chr11_1411785     HCab    A    G        1      2        2 
  11  chr11_1411785     HPrz    A    G        1      2        2 
  11  chr11_1411785     ZBoe    A    G        0      0        2 
  11  chr11_1411785     ZGre    A    G        0      0        2 
  11  chr11_1411785     ZHar    A    G        0      0        2 
  11  chr11_1411785   Sample    A    G        0      0        2 
  11  chr11_1412649     AAsi    T    C        0      0        2 
  11  chr11_1412649     AKia    T    C        0      0        2 
  11  chr11_1412649     AOna    T    C        0      0        2 
  11  chr11_1412649     ASom    T    C        0      0        2 
  11  chr11_1412649     HCab    T    C        0      0        2 
  11  chr11_1412649     HPrz    T    C      0.5      1        2 
  11  chr11_1412649     ZBoe    T    C        0      0        2 
  11  chr11_1412649     ZGre    T    C        0      0        2 
  11  chr11_1412649     ZHar    T    C        0      0        2 
  11  chr11_1412649   Sample    T    C        0      0        2 
  11  chr11_1419954     AAsi    T    C        0      0        2 
  11  chr11_1419954     AKia    T    C        0      0        2 
  11  chr11_1419954     AOna    T    C      0.5      1        2 
  11  chr11_1419954     ASom    T    C        0      0        2 
  11  chr11_1419954     HCab    T    C        0      0        2 
  11  chr11_1419954     HPrz    T    C        0      0        2 
  11  chr11_1419954     ZBoe    T    C        0      0        2 
  11  chr11_1419954     ZGre    T    C        0      0        2 
  11  chr11_1419954     ZHar    T    C        0      0        2 
  11  chr11_1419954   Sample    T    C        0      0        2 
  11  chr11_1425674     AAsi    G    A        0      0        2 
  11  chr11_1425674     AKia    G    A        0      0        2 
  11  chr11_1425674     AOna    G    A        0      0        2 
  11  chr11_1425674     ASom    G    A        0      0        2 
  11  chr11_1425674     HCab    G    A        0      0        2 
  11  chr11_1425674     HPrz    G    A        0      0        2 
  11  chr11_1425674     ZBoe    G    A        0      0        2 
  11  chr11_1425674     ZGre    G    A        0      0        2 
  11  chr11_1425674     ZHar    G    A        1      2        2 
  11  chr11_1425674   Sample    G    A        0      0        2 
  11  chr11_1427808     AAsi    T    C        0      0        2 
  11  chr11_1427808     AKia    T    C        0      0        2 
  11  chr11_1427808     AOna    T    C        0      0        2 
  11  chr11_1427808     ASom    T    C        1      2        2 
  11  chr11_1427808     HCab    T    C        0      0        2 
  11  chr11_1427808     HPrz    T    C        0      0        2 
  11  chr11_1427808     ZBoe    T    C        0      0        2 
  11  chr11_1427808     ZGre    T    C        0      0        2 
  11  chr11_1427808     ZHar    T    C        0      0        2 
  11  chr11_1427808   Sample    T    C        0      0        2 
  11  chr11_1430522     AAsi    C    G        0      0        2 
  11  chr11_1430522     AKia    C    G        0      0        2 
  11  chr11_1430522     AOna    C    G        0      0        2 
  11  chr11_1430522     ASom    C    G        1      2        2 
  11  chr11_1430522     HCab    C    G        0      0        2 
  11  chr11_1430522     HPrz    C    G        0      0        2 
  11  chr11_1430522     ZBoe    C    G        0      0        2 
  11  chr11_1430522     ZGre    C    G        0      0        2 
  11  chr11_1430522     ZHar    C    G        0      0        2 
  11  chr11_1430522   Sample    C    G        0      0        2 
  11  chr11_1435251     AAsi    G    A        0      0        2 
  11  chr11_1435251     AKia    G    A        1      2        2 
  11  chr11_1435251     AOna    G    A        0      0        2 
  11  chr11_1435251     ASom    G    A        0      0        2 
  11  chr11_1435251     HCab    G    A        0      0        2 
  11  chr11_1435251     HPrz    G    A        0      0        2 
  11  chr11_1435251     ZBoe    G    A        0      0        2 
  11  chr11_1435251     ZGre    G    A        0      0        2 
  11  chr11_1435251     ZHar    G    A        0      0        2 
  11  chr11_1435251   Sample    G    A        0      0        2 
  11  chr11_1436507     AAsi    A    G        0      0        2 
  11  chr11_1436507     AKia    A    G        0      0        2 
  11  chr11_1436507     AOna    A    G        0      0        2 
  11  chr11_1436507     ASom    A    G      0.5      1        2 
  11  chr11_1436507     HCab    A    G        0      0        2 
  11  chr11_1436507     HPrz    A    G        0      0        2 
  11  chr11_1436507     ZBoe    A    G        0      0        2 
  11  chr11_1436507     ZGre    A    G        0      0        2 
  11  chr11_1436507     ZHar    A    G        0      0        2 
  11  chr11_1436507   Sample    A    G        0      0        2 
  11  chr11_1439277     AAsi    G    T        1      2        2 
  11  chr11_1439277     AKia    G    T        0      0        2 
  11  chr11_1439277     AOna    G    T        0      0        2 
  11  chr11_1439277     ASom    G    T        1      2        2 
  11  chr11_1439277     HCab    G    T        0      0        2 
  11  chr11_1439277     HPrz    G    T        0      0        2 
  11  chr11_1439277     ZBoe    G    T        0      0        2 
  11  chr11_1439277     ZGre    G    T        0      0        2 
  11  chr11_1439277     ZHar    G    T        0      0        2 
  11  chr11_1439277   Sample    G    T        1      2        2 
  11  chr11_1444231     AAsi    T    C        0      0        2 
  11  chr11_1444231     AKia    T    C        0      0        2 
  11  chr11_1444231     AOna    T    C        0      0        2 
  11  chr11_1444231     ASom    T    C        0      0        2 
  11  chr11_1444231     HCab    T    C        1      2        2 
  11  chr11_1444231     HPrz    T    C        1      2        2 
  11  chr11_1444231     ZBoe    T    C        0      0        2 
  11  chr11_1444231     ZGre    T    C        0      0        2 
  11  chr11_1444231     ZHar    T    C        0      0        2 
  11  chr11_1444231   Sample    T    C        0      0        2 
  11  chr11_1449283     AAsi    C    T        0      0        2 
  11  chr11_1449283     AKia    C    T        0      0        2 
  11  chr11_1449283     AOna    C    T        0      0        2 
  11  chr11_1449283     ASom    C    T        0      0        2 
  11  chr11_1449283     HCab    C    T        1      2        2 
  11  chr11_1449283     HPrz    C    T        1      2        2 
  11  chr11_1449283     ZBoe    C    T        0      0        2 
  11  chr11_1449283     ZGre    C    T        0      0        2 
  11  chr11_1449283     ZHar    C    T        0      0        2 
  11  chr11_1449283   Sample    C    T        0      0        2 
  11  chr11_1449947     AAsi    T    C        0      0        2 
  11  chr11_1449947     AKia    T    C        1      2        2 
  11  chr11_1449947     AOna    T    C        0      0        2 
  11  chr11_1449947     ASom    T    C        0      0        2 
  11  chr11_1449947     HCab    T    C        0      0        2 
  11  chr11_1449947     HPrz    T    C        0      0        2 
  11  chr11_1449947     ZBoe    T    C        0      0        2 
  11  chr11_1449947     ZGre    T    C        0      0        2 
  11  chr11_1449947     ZHar    T    C        0      0        2 
  11  chr11_1449947   Sample    T    C        0      0        2 
  11  chr11_1452865     AAsi    A    G        0      0        2 
  11  chr11_1452865     AKia    A    G        0      0        2 
  11  chr11_1452865     AOna    A    G        0      0        2 
  11  chr11_1452865     ASom    A    G        0      0        2 
  11  chr11_1452865     HCab    A    G        0      0        2 
  11  chr11_1452865     HPrz    A    G        0      0        2 
  11  chr11_1452865     ZBoe    A    G        0      0        2 
  11  chr11_1452865     ZGre    A    G      0.5      1        2 
  11  chr11_1452865     ZHar    A    G        0      0        2 
  11  chr11_1452865   Sample    A    G        0      0        2 
  11  chr11_1460329     AAsi    A    G        0      0        2 
  11  chr11_1460329     AKia    A    G        0      0        2 
  11  chr11_1460329     AOna    A    G        0      0        2 
  11  chr11_1460329     ASom    A    G        0      0        2 
  11  chr11_1460329     HCab    A    G      0.5      1        2 
  11  chr11_1460329     HPrz    A    G        0      0        2 
  11  chr11_1460329     ZBoe    A    G        0      0        2 
  11  chr11_1460329     ZGre    A    G        0      0        2 
  11  chr11_1460329     ZHar    A    G        0      0        2 
  11  chr11_1460329   Sample    A    G        0      0        2 
  11  chr11_1461020     AAsi    T    C        0      0        2 
  11  chr11_1461020     AKia    T    C        0      0        2 
  11  chr11_1461020     AOna    T    C        0      0        2 
  11  chr11_1461020     ASom    T    C        0      0        2 
  11  chr11_1461020     HCab    T    C        0      0        2 
  11  chr11_1461020     HPrz    T    C        0      0        2 
  11  chr11_1461020     ZBoe    T    C        0      0        2 
  11  chr11_1461020     ZGre    T    C      0.5      1        2 
  11  chr11_1461020     ZHar    T    C        0      0        2 
  11  chr11_1461020   Sample    T    C        0      0        2 
  11  chr11_1463860     AAsi    G    C        0      0        2 
  11  chr11_1463860     AKia    G    C        0      0        2 
  11  chr11_1463860     AOna    G    C        0      0        2 
  11  chr11_1463860     ASom    G    C        0      0        2 
  11  chr11_1463860     HCab    G    C        1      2        2 
  11  chr11_1463860     HPrz    G    C        1      2        2 
  11  chr11_1463860     ZBoe    G    C        0      0        2 
  11  chr11_1463860     ZGre    G    C        0      0        2 
  11  chr11_1463860     ZHar    G    C        0      0        2 
  11  chr11_1463860   Sample    G    C        0      0        2 
  11  chr11_1463912     AAsi    A    G        0      0        2 
  11  chr11_1463912     AKia    A    G        1      2        2 
  11  chr11_1463912     AOna    A    G        0      0        2 
  11  chr11_1463912     ASom    A    G        0      0        2 
  11  chr11_1463912     HCab    A    G        0      0        2 
  11  chr11_1463912     HPrz    A    G        0      0        2 
  11  chr11_1463912     ZBoe    A    G        0      0        2 
  11  chr11_1463912     ZGre    A    G        0      0        2 
  11  chr11_1463912     ZHar    A    G        0      0        2 
  11  chr11_1463912   Sample    A    G        0      0        2 
  11  chr11_1472940     AAsi    T    C        0      0        2 
  11  chr11_1472940     AKia    T    C      0.5      1        2 
  11  chr11_1472940     AOna    T    C        0      0        2 
  11  chr11_1472940     ASom    T    C        0      0        2 
  11  chr11_1472940     HCab    T    C        0      0        2 
  11  chr11_1472940     HPrz    T    C        0      0        2 
  11  chr11_1472940     ZBoe    T    C        0      0        2 
  11  chr11_1472940     ZGre    T    C        0      0        2 
  11  chr11_1472940     ZHar    T    C        0      0        2 
  11  chr11_1472940   Sample    T    C        0      0        2 
  11  chr11_1474839     AAsi    A    G        0      0        2 
  11  chr11_1474839     AKia    A    G        0      0        2 
  11  chr11_1474839     AOna    A    G        0      0        2 
  11  chr11_1474839     ASom    A    G        0      0        2 
  11  chr11_1474839     HCab    A    G        1      2        2 
  11  chr11_1474839     HPrz    A    G        1      2        2 
  11  chr11_1474839     ZBoe    A    G        0      0        2 
  11  chr11_1474839     ZGre    A    G        0      0        2 
  11  chr11_1474839     ZHar    A    G        0      0        2 
  11  chr11_1474839   Sample    A    G        0      0        2 
  11  chr11_1481880     AAsi    A    G        0      0        2 
  11  chr11_1481880     AKia    A    G        0      0        2 
  11  chr11_1481880     AOna    A    G        0      0        2 
  11  chr11_1481880     ASom    A    G        0      0        2 
  11  chr11_1481880     HCab    A    G        0      0        2 
  11  chr11_1481880     HPrz    A    G        0      0        2 
  11  chr11_1481880     ZBoe    A    G      0.5      1        2 
  11  chr11_1481880     ZGre    A    G        0      0        2 
  11  chr11_1481880     ZHar    A    G        0      0        2 
  11  chr11_1481880   Sample    A    G        0      0        2 
  11  chr11_1482088     AAsi    T    C        0      0        2 
  11  chr11_1482088     AKia    T    C        0      0        2 
  11  chr11_1482088     AOna    T    C        0      0        2 
  11  chr11_1482088     ASom    T    C        0      0        2 
  11  chr11_1482088     HCab    T    C        0      0        2 
  11  chr11_1482088     HPrz    T    C        0      0        2 
  11  chr11_1482088     ZBoe    T    C      0.5      1        2 
  11  chr11_1482088     ZGre    T    C        0      0        2 
  11  chr11_1482088     ZHar    T    C        0      0        2 
  11  chr11_1482088   Sample    T    C        0      0        2 
  11  chr11_1483802     AAsi    A    G        0      0        2 
  11  chr11_1483802     AKia    A    G        0      0        2 
  11  chr11_1483802     AOna    A    G        0      0        2 
  11  chr11_1483802     ASom    A    G        0      0        2 
  11  chr11_1483802     HCab    A    G        1      2        2 
  11  chr11_1483802     HPrz    A    G        0      0        2 
  11  chr11_1483802     ZBoe    A    G        0      0        2 
  11  chr11_1483802     ZGre    A    G        0      0        2 
  11  chr11_1483802     ZHar    A    G        0      0        2 
  11  chr11_1483802   Sample    A    G        0      0        2 
  11  chr11_1484135     AAsi    T    C        0      0        2 
  11  chr11_1484135     AKia    T    C        0      0        2 
  11  chr11_1484135     AOna    T    C        0      0        2 
  11  chr11_1484135     ASom    T    C        0      0        2 
  11  chr11_1484135     HCab    T    C        0      0        2 
  11  chr11_1484135     HPrz    T    C        0      0        2 
  11  chr11_1484135     ZBoe    T    C        0      0        2 
  11  chr11_1484135     ZGre    T    C      0.5      1        2 
  11  chr11_1484135     ZHar    T    C        0      0        2 
  11  chr11_1484135   Sample    T    C        0      0        2 
  11  chr11_1489248     AAsi    A    G        0      0        2 
  11  chr11_1489248     AKia    A    G        0      0        2 
  11  chr11_1489248     AOna    A    G        0      0        2 
  11  chr11_1489248     ASom    A    G        0      0        2 
  11  chr11_1489248     HCab    A    G      0.5      1        2 
  11  chr11_1489248     HPrz    A    G        0      0        2 
  11  chr11_1489248     ZBoe    A    G        0      0        2 
  11  chr11_1489248     ZGre    A    G        0      0        2 
  11  chr11_1489248     ZHar    A    G        0      0        2 
  11  chr11_1489248   Sample    A    G        0      0        2 
  11  chr11_1489449     AAsi    G    A        1      2        2 
  11  chr11_1489449     AKia    G    A        0      0        2 
  11  chr11_1489449     AOna    G    A        0      0        2 
  11  chr11_1489449     ASom    G    A        0      0        2 
  11  chr11_1489449     HCab    G    A        0      0        2 
  11  chr11_1489449     HPrz    G    A        0      0        2 
  11  chr11_1489449     ZBoe    G    A        0      0        2 
  11  chr11_1489449     ZGre    G    A        0      0        2 
  11  chr11_1489449     ZHar    G    A        0      0        2 
  11  chr11_1489449   Sample    G    A        1      2        2 
  11  chr11_1494312     AAsi    C    A        0      0        2 
  11  chr11_1494312     AKia    C    A        0      0        2 
  11  chr11_1494312     AOna    C    A        0      0        2 
  11  chr11_1494312     ASom    C    A        0      0        2 
  11  chr11_1494312     HCab    C    A        0      0        2 
  11  chr11_1494312     HPrz    C    A        0      0        2 
  11  chr11_1494312     ZBoe    C    A        0      0        2 
  11  chr11_1494312     ZGre    C    A        1      2        2 
  11  chr11_1494312     ZHar    C    A        0      0        2 
  11  chr11_1494312   Sample    C    A        0      0        2 
  11  chr11_1494321     AAsi    A    G        0      0        2 
  11  chr11_1494321     AKia    A    G        0      0        2 
  11  chr11_1494321     AOna    A    G        0      0        2 
  11  chr11_1494321     ASom    A    G        0      0        2 
  11  chr11_1494321     HCab    A    G        1      2        2 
  11  chr11_1494321     HPrz    A    G        1      2        2 
  11  chr11_1494321     ZBoe    A    G        0      0        2 
  11  chr11_1494321     ZGre    A    G        0      0        2 
  11  chr11_1494321     ZHar    A    G        0      0        2 
  11  chr11_1494321   Sample    A    G        0      0        2 
  11  chr11_1496781     AAsi    C    T        0      0        2 
  11  chr11_1496781     AKia    C    T        0      0        2 
  11  chr11_1496781     AOna    C    T        0      0        2 
  11  chr11_1496781     ASom    C    T        0      0        2 
  11  chr11_1496781     HCab    C    T        1      2        2 
  11  chr11_1496781     HPrz    C    T        1      2        2 
  11  chr11_1496781     ZBoe    C    T        0      0        2 
  11  chr11_1496781     ZGre    C    T        0      0        2 
  11  chr11_1496781     ZHar    C    T        0      0        2 
  11  chr11_1496781   Sample    C    T        0      0        2 
  11  chr11_1503075     AAsi    G    A        0      0        2 
  11  chr11_1503075     AKia    G    A        0      0        2 
  11  chr11_1503075     AOna    G    A        0      0        2 
  11  chr11_1503075     ASom    G    A        0      0        2 
  11  chr11_1503075     HCab    G    A        1      2        2 
  11  chr11_1503075     HPrz    G    A        1      2        2 
  11  chr11_1503075     ZBoe    G    A        0      0        2 
  11  chr11_1503075     ZGre    G    A        0      0        2 
  11  chr11_1503075     ZHar    G    A        0      0        2 
  11  chr11_1503075   Sample    G    A        0      0        2 
  11  chr11_1514311     AAsi    A    G        0      0        2 
  11  chr11_1514311     AKia    A    G        0      0        2 
  11  chr11_1514311     AOna    A    G        0      0        2 
  11  chr11_1514311     ASom    A    G        0      0        2 
  11  chr11_1514311     HCab    A    G        0      0        2 
  11  chr11_1514311     HPrz    A    G        0      0        2 
  11  chr11_1514311     ZBoe    A    G      0.5      1        2 
  11  chr11_1514311     ZGre    A    G        0      0        2 
  11  chr11_1514311     ZHar    A    G        0      0        2 
  11  chr11_1514311   Sample    A    G        0      0        2 
  11  chr11_1522861     AAsi    G    T        0      0        2 
  11  chr11_1522861     AKia    G    T        1      2        2 
  11  chr11_1522861     AOna    G    T        0      0        2 
  11  chr11_1522861     ASom    G    T        0      0        2 
  11  chr11_1522861     HCab    G    T        0      0        2 
  11  chr11_1522861     HPrz    G    T        0      0        2 
  11  chr11_1522861     ZBoe    G    T        0      0        2 
  11  chr11_1522861     ZGre    G    T        0      0        2 
  11  chr11_1522861     ZHar    G    T        0      0        2 
  11  chr11_1522861   Sample    G    T        0      0        2 
  11  chr11_1526757     AAsi    G    T        0      0        2 
  11  chr11_1526757     AKia    G    T        0      0        2 
  11  chr11_1526757     AOna    G    T        0      0        2 
  11  chr11_1526757     ASom    G    T        0      0        2 
  11  chr11_1526757     HCab    G    T        0      0        2 
  11  chr11_1526757     HPrz    G    T        0      0        2 
  11  chr11_1526757     ZBoe    G    T        0      0        2 
  11  chr11_1526757     ZGre    G    T        1      2        2 
  11  chr11_1526757     ZHar    G    T        0      0        2 
  11  chr11_1526757   Sample    G    T        0      0        2 
  11  chr11_1529535     AAsi    C    A        0      0        2 
  11  chr11_1529535     AKia    C    A        0      0        2 
  11  chr11_1529535     AOna    C    A        0      0        2 
  11  chr11_1529535     ASom    C    A        0      0        2 
  11  chr11_1529535     HCab    C    A        1      2        2 
  11  chr11_1529535     HPrz    C    A        1      2        2 
  11  chr11_1529535     ZBoe    C    A        0      0        2 
  11  chr11_1529535     ZGre    C    A        0      0        2 
  11  chr11_1529535     ZHar    C    A        0      0        2 
  11  chr11_1529535   Sample    C    A        0      0        2 
  11  chr11_1538244     AAsi    A    G        0      0        2 
  11  chr11_1538244     AKia    A    G        0      0        2 
  11  chr11_1538244     AOna    A    G        0      0        2 
  11  chr11_1538244     ASom    A    G        0      0        2 
  11  chr11_1538244     HCab    A    G      0.5      1        2 
  11  chr11_1538244     HPrz    A    G        0      0        2 
  11  chr11_1538244     ZBoe    A    G        0      0        2 
  11  chr11_1538244     ZGre    A    G        0      0        2 
  11  chr11_1538244     ZHar    A    G        0      0        2 
  11  chr11_1538244   Sample    A    G        0      0        2 
  11  chr11_1538688     AAsi    C    T        0      0        2 
  11  chr11_1538688     AKia    C    T      0.5      1        2 
  11  chr11_1538688     AOna    C    T        0      0        2 
  11  chr11_1538688     ASom    C    T        0      0        2 
  11  chr11_1538688     HCab    C    T        0      0        2 
  11  chr11_1538688     HPrz    C    T        0      0        2 
  11  chr11_1538688     ZBoe    C    T        0      0        2 
  11  chr11_1538688     ZGre    C    T        0      0        2 
  11  chr11_1538688     ZHar    C    T        0      0        2 
  11  chr11_1538688   Sample    C    T        0      0        2 
  11  chr11_1544992     AAsi    A    G        1      2        2 
  11  chr11_1544992     AKia    A    G        0      0        2 
  11  chr11_1544992     AOna    A    G        0      0        2 
  11  chr11_1544992     ASom    A    G        1      2        2 
  11  chr11_1544992     HCab    A    G        1      2        2 
  11  chr11_1544992     HPrz    A    G        1      2        2 
  11  chr11_1544992     ZBoe    A    G        0      0        2 
  11  chr11_1544992     ZGre    A    G        0      0        2 
  11  chr11_1544992     ZHar    A    G        0      0        2 
  11  chr11_1544992   Sample    A    G        1      2        2 
  11  chr11_1547310     AAsi    C    A        0      0        2 
  11  chr11_1547310     AKia    C    A        0      0        2 
  11  chr11_1547310     AOna    C    A        0      0        2 
  11  chr11_1547310     ASom    C    A        0      0        2 
  11  chr11_1547310     HCab    C    A        1      2        2 
  11  chr11_1547310     HPrz    C    A        1      2        2 
  11  chr11_1547310     ZBoe    C    A        0      0        2 
  11  chr11_1547310     ZGre    C    A        0      0        2 
  11  chr11_1547310     ZHar    C    A        0      0        2 
  11  chr11_1547310   Sample    C    A        0      0        2 
  11  chr11_1551957     AAsi    A    G        1      2        2 
  11  chr11_1551957     AKia    A    G        0      0        2 
  11  chr11_1551957     AOna    A    G        0      0        2 
  11  chr11_1551957     ASom    A    G        1      2        2 
  11  chr11_1551957     HCab    A    G        0      0        2 
  11  chr11_1551957     HPrz    A    G        0      0        2 
  11  chr11_1551957     ZBoe    A    G        0      0        2 
  11  chr11_1551957     ZGre    A    G        0      0        2 
  11  chr11_1551957     ZHar    A    G        0      0        2 
  11  chr11_1551957   Sample    A    G        1      2        2 
  11  chr11_1554894     AAsi    A    G        1      2        2 
  11  chr11_1554894     AKia    A    G        0      0        2 
  11  chr11_1554894     AOna    A    G        0      0        2 
  11  chr11_1554894     ASom    A    G        1      2        2 
  11  chr11_1554894     HCab    A    G        0      0        2 
  11  chr11_1554894     HPrz    A    G        0      0        2 
  11  chr11_1554894     ZBoe    A    G        0      0        2 
  11  chr11_1554894     ZGre    A    G        0      0        2 
  11  chr11_1554894     ZHar    A    G        0      0        2 
  11  chr11_1554894   Sample    A    G        1      2        2 
  11  chr11_1564137     AAsi    C    G        0      0        2 
  11  chr11_1564137     AKia    C    G        0      0        2 
  11  chr11_1564137     AOna    C    G        0      0        2 
  11  chr11_1564137     ASom    C    G        0      0        2 
  11  chr11_1564137     HCab    C    G        1      2        2 
  11  chr11_1564137     HPrz    C    G        1      2        2 
  11  chr11_1564137     ZBoe    C    G        0      0        2 
  11  chr11_1564137     ZGre    C    G        0      0        2 
  11  chr11_1564137     ZHar    C    G        0      0        2 
  11  chr11_1564137   Sample    C    G        0      0        2 
  11  chr11_1568145     AAsi    C    T        0      0        2 
  11  chr11_1568145     AKia    C    T        0      0        2 
  11  chr11_1568145     AOna    C    T        0      0        2 
  11  chr11_1568145     ASom    C    T        0      0        2 
  11  chr11_1568145     HCab    C    T        0      0        2 
  11  chr11_1568145     HPrz    C    T        0      0        2 
  11  chr11_1568145     ZBoe    C    T        0      0        2 
  11  chr11_1568145     ZGre    C    T        1      2        2 
  11  chr11_1568145     ZHar    C    T        0      0        2 
  11  chr11_1568145   Sample    C    T        0      0        2 
  11  chr11_1570551     AAsi    A    C        0      0        2 
  11  chr11_1570551     AKia    A    C        0      0        2 
  11  chr11_1570551     AOna    A    C        0      0        2 
  11  chr11_1570551     ASom    A    C        0      0        2 
  11  chr11_1570551     HCab    A    C        0      0        2 
  11  chr11_1570551     HPrz    A    C        0      0        2 
  11  chr11_1570551     ZBoe    A    C      0.5      1        2 
  11  chr11_1570551     ZGre    A    C        0      0        2 
  11  chr11_1570551     ZHar    A    C        0      0        2 
  11  chr11_1570551   Sample    A    C        0      0        2 
  11  chr11_1572256     AAsi    A    G        0      0        2 
  11  chr11_1572256     AKia    A    G        0      0        2 
  11  chr11_1572256     AOna    A    G        0      0        2 
  11  chr11_1572256     ASom    A    G        0      0        2 
  11  chr11_1572256     HCab    A    G        0      0        2 
  11  chr11_1572256     HPrz    A    G        0      0        2 
  11  chr11_1572256     ZBoe    A    G      0.5      1        2 
  11  chr11_1572256     ZGre    A    G        0      0        2 
  11  chr11_1572256     ZHar    A    G        0      0        2 
  11  chr11_1572256   Sample    A    G        0      0        2 
  11  chr11_1572503     AAsi    T    C        0      0        2 
  11  chr11_1572503     AKia    T    C        0      0        2 
  11  chr11_1572503     AOna    T    C        0      0        2 
  11  chr11_1572503     ASom    T    C        0      0        2 
  11  chr11_1572503     HCab    T    C        1      2        2 
  11  chr11_1572503     HPrz    T    C        1      2        2 
  11  chr11_1572503     ZBoe    T    C        0      0        2 
  11  chr11_1572503     ZGre    T    C        0      0        2 
  11  chr11_1572503     ZHar    T    C        0      0        2 
  11  chr11_1572503   Sample    T    C        0      0        2 
  11  chr11_1575582     AAsi    A    C        0      0        2 
  11  chr11_1575582     AKia    A    C        0      0        2 
  11  chr11_1575582     AOna    A    C        0      0        2 
  11  chr11_1575582     ASom    A    C        0      0        2 
  11  chr11_1575582     HCab    A    C        1      2        2 
  11  chr11_1575582     HPrz    A    C        1      2        2 
  11  chr11_1575582     ZBoe    A    C        0      0        2 
  11  chr11_1575582     ZGre    A    C        0      0        2 
  11  chr11_1575582     ZHar    A    C        0      0        2 
  11  chr11_1575582   Sample    A    C        0      0        2 
  11  chr11_1578127     AAsi    T    C        0      0        2 
  11  chr11_1578127     AKia    T    C        0      0        2 
  11  chr11_1578127     AOna    T    C        0      0        2 
  11  chr11_1578127     ASom    T    C        0      0        2 
  11  chr11_1578127     HCab    T    C        0      0        2 
  11  chr11_1578127     HPrz    T    C        0      0        2 
  11  chr11_1578127     ZBoe    T    C      0.5      1        2 
  11  chr11_1578127     ZGre    T    C        0      0        2 
  11  chr11_1578127     ZHar    T    C        0      0        2 
  11  chr11_1578127   Sample    T    C        0      0        2 
  11  chr11_1581968     AAsi    G    A        0      0        2 
  11  chr11_1581968     AKia    G    A        0      0        2 
  11  chr11_1581968     AOna    G    A        0      0        2 
  11  chr11_1581968     ASom    G    A        0      0        2 
  11  chr11_1581968     HCab    G    A        0      0        2 
  11  chr11_1581968     HPrz    G    A        0      0        2 
  11  chr11_1581968     ZBoe    G    A        0      0        2 
  11  chr11_1581968     ZGre    G    A        0      0        2 
  11  chr11_1581968     ZHar    G    A        1      2        2 
  11  chr11_1581968   Sample    G    A        0      0        2 
  11  chr11_1582313     AAsi    G    T        0      0        2 
  11  chr11_1582313     AKia    G    T        0      0        2 
  11  chr11_1582313     AOna    G    T        0      0        2 
  11  chr11_1582313     ASom    G    T        0      0        2 
  11  chr11_1582313     HCab    G    T        1      2        2 
  11  chr11_1582313     HPrz    G    T        1      2        2 
  11  chr11_1582313     ZBoe    G    T        0      0        2 
  11  chr11_1582313     ZGre    G    T        0      0        2 
  11  chr11_1582313     ZHar    G    T        0      0        2 
  11  chr11_1582313   Sample    G    T        0      0        2 
  11  chr11_1583433     AAsi    T    C        0      0        2 
  11  chr11_1583433     AKia    T    C        1      2        2 
  11  chr11_1583433     AOna    T    C      0.5      1        2 
  11  chr11_1583433     ASom    T    C        0      0        2 
  11  chr11_1583433     HCab    T    C        0      0        2 
  11  chr11_1583433     HPrz    T    C        0      0        2 
  11  chr11_1583433     ZBoe    T    C        0      0        2 
  11  chr11_1583433     ZGre    T    C        0      0        2 
  11  chr11_1583433     ZHar    T    C        0      0        2 
  11  chr11_1583433   Sample    T    C        0      0        2 
  11  chr11_1586844     AAsi    T    C        0      0        2 
  11  chr11_1586844     AKia    T    C        0      0        2 
  11  chr11_1586844     AOna    T    C        0      0        2 
  11  chr11_1586844     ASom    T    C        0      0        2 
  11  chr11_1586844     HCab    T    C        0      0        2 
  11  chr11_1586844     HPrz    T    C        0      0        2 
  11  chr11_1586844     ZBoe    T    C        0      0        2 
  11  chr11_1586844     ZGre    T    C        1      2        2 
  11  chr11_1586844     ZHar    T    C        0      0        2 
  11  chr11_1586844   Sample    T    C        0      0        2 
  11  chr11_1587424     AAsi    G    C        0      0        2 
  11  chr11_1587424     AKia    G    C        0      0        2 
  11  chr11_1587424     AOna    G    C        0      0        2 
  11  chr11_1587424     ASom    G    C        0      0        2 
  11  chr11_1587424     HCab    G    C        0      0        2 
  11  chr11_1587424     HPrz    G    C        0      0        2 
  11  chr11_1587424     ZBoe    G    C        1      2        2 
  11  chr11_1587424     ZGre    G    C        0      0        2 
  11  chr11_1587424     ZHar    G    C        0      0        2 
  11  chr11_1587424   Sample    G    C        0      0        2 
  11  chr11_1588252     AAsi    A    G        0      0        2 
  11  chr11_1588252     AKia    A    G        0      0        2 
  11  chr11_1588252     AOna    A    G        0      0        2 
  11  chr11_1588252     ASom    A    G        0      0        2 
  11  chr11_1588252     HCab    A    G        0      0        2 
  11  chr11_1588252     HPrz    A    G        0      0        2 
  11  chr11_1588252     ZBoe    A    G      0.5      1        2 
  11  chr11_1588252     ZGre    A    G        0      0        2 
  11  chr11_1588252     ZHar    A    G        0      0        2 
  11  chr11_1588252   Sample    A    G        0      0        2 
  11  chr11_1591867     AAsi    A    G        1      2        2 
  11  chr11_1591867     AKia    A    G        0      0        2 
  11  chr11_1591867     AOna    A    G        0      0        2 
  11  chr11_1591867     ASom    A    G        1      2        2 
  11  chr11_1591867     HCab    A    G        0      0        2 
  11  chr11_1591867     HPrz    A    G        0      0        2 
  11  chr11_1591867     ZBoe    A    G        0      0        2 
  11  chr11_1591867     ZGre    A    G        0      0        2 
  11  chr11_1591867     ZHar    A    G        0      0        2 
  11  chr11_1591867   Sample    A    G        1      2        2 
  11  chr11_1593857     AAsi    C    A        0      0        2 
  11  chr11_1593857     AKia    C    A        0      0        2 
  11  chr11_1593857     AOna    C    A        0      0        2 
  11  chr11_1593857     ASom    C    A        0      0        2 
  11  chr11_1593857     HCab    C    A        1      2        2 
  11  chr11_1593857     HPrz    C    A        1      2        2 
  11  chr11_1593857     ZBoe    C    A        0      0        2 
  11  chr11_1593857     ZGre    C    A        0      0        2 
  11  chr11_1593857     ZHar    C    A        0      0        2 
  11  chr11_1593857   Sample    C    A        0      0        2 
  11  chr11_1594494     AAsi    A    C        0      0        2 
  11  chr11_1594494     AKia    A    C        0      0        2 
  11  chr11_1594494     AOna    A    C      0.5      1        2 
  11  chr11_1594494     ASom    A    C        0      0        2 
  11  chr11_1594494     HCab    A    C        0      0        2 
  11  chr11_1594494     HPrz    A    C        0      0        2 
  11  chr11_1594494     ZBoe    A    C        0      0        2 
  11  chr11_1594494     ZGre    A    C        0      0        2 
  11  chr11_1594494     ZHar    A    C        0      0        2 
  11  chr11_1594494   Sample    A    C        0      0        2 
  11  chr11_1597094     AAsi    T    C        0      0        2 
  11  chr11_1597094     AKia    T    C        0      0        2 
  11  chr11_1597094     AOna    T    C        0      0        2 
  11  chr11_1597094     ASom    T    C        0      0        2 
  11  chr11_1597094     HCab    T    C        0      0        2 
  11  chr11_1597094     HPrz    T    C        0      0        2 
  11  chr11_1597094     ZBoe    T    C      0.5      1        2 
  11  chr11_1597094     ZGre    T    C        0      0        2 
  11  chr11_1597094     ZHar    T    C        1      2        2 
  11  chr11_1597094   Sample    T    C        0      0        2 
  11  chr11_1602935     AAsi    T    C        0      0        2 
  11  chr11_1602935     AKia    T    C        0      0        2 
  11  chr11_1602935     AOna    T    C        0      0        2 
  11  chr11_1602935     ASom    T    C        0      0        2 
  11  chr11_1602935     HCab    T    C        0      0        2 
  11  chr11_1602935     HPrz    T    C        0      0        2 
  11  chr11_1602935     ZBoe    T    C      0.5      1        2 
  11  chr11_1602935     ZGre    T    C        0      0        2 
  11  chr11_1602935     ZHar    T    C        0      0        2 
  11  chr11_1602935   Sample    T    C        0      0        2 
  11  chr11_1607741     AAsi    T    C        0      0        2 
  11  chr11_1607741     AKia    T    C        0      0        2 
  11  chr11_1607741     AOna    T    C      0.5      1        2 
  11  chr11_1607741     ASom    T    C        0      0        2 
  11  chr11_1607741     HCab    T    C        0      0        2 
  11  chr11_1607741     HPrz    T    C        0      0        2 
  11  chr11_1607741     ZBoe    T    C        0      0        2 
  11  chr11_1607741     ZGre    T    C        0      0        2 
  11  chr11_1607741     ZHar    T    C        0      0        2 
  11  chr11_1607741   Sample    T    C        0      0        2 
  11  chr11_1607807     AAsi    A    G        0      0        2 
  11  chr11_1607807     AKia    A    G        0      0        2 
  11  chr11_1607807     AOna    A    G        0      0        2 
  11  chr11_1607807     ASom    A    G        1      2        2 
  11  chr11_1607807     HCab    A    G        0      0        2 
  11  chr11_1607807     HPrz    A    G        0      0        2 
  11  chr11_1607807     ZBoe    A    G        0      0        2 
  11  chr11_1607807     ZGre    A    G        0      0        2 
  11  chr11_1607807     ZHar    A    G        0      0        2 
  11  chr11_1607807   Sample    A    G        0      0        2 
  11  chr11_1608435     AAsi    C    T        0      0        2 
  11  chr11_1608435     AKia    C    T        0      0        2 
  11  chr11_1608435     AOna    C    T        0      0        2 
  11  chr11_1608435     ASom    C    T        0      0        2 
  11  chr11_1608435     HCab    C    T        0      0        2 
  11  chr11_1608435     HPrz    C    T      0.5      1        2 
  11  chr11_1608435     ZBoe    C    T        0      0        2 
  11  chr11_1608435     ZGre    C    T        0      0        2 
  11  chr11_1608435     ZHar    C    T        0      0        2 
  11  chr11_1608435   Sample    C    T        0      0        2 
  11  chr11_1612081     AAsi    T    C        0      0        2 
  11  chr11_1612081     AKia    T    C        0      0        2 
  11  chr11_1612081     AOna    T    C        0      0        2 
  11  chr11_1612081     ASom    T    C        0      0        2 
  11  chr11_1612081     HCab    T    C        0      0        2 
  11  chr11_1612081     HPrz    T    C        0      0        2 
  11  chr11_1612081     ZBoe    T    C        1      2        2 
  11  chr11_1612081     ZGre    T    C        1      2        2 
  11  chr11_1612081     ZHar    T    C        1      2        2 
  11  chr11_1612081   Sample    T    C        0      0        2 
  11  chr11_1616493     AAsi    G    T        0      0        2 
  11  chr11_1616493     AKia    G    T        0      0        2 
  11  chr11_1616493     AOna    G    T        0      0        2 
  11  chr11_1616493     ASom    G    T      0.5      1        2 
  11  chr11_1616493     HCab    G    T        0      0        2 
  11  chr11_1616493     HPrz    G    T        0      0        2 
  11  chr11_1616493     ZBoe    G    T        0      0        2 
  11  chr11_1616493     ZGre    G    T        0      0        2 
  11  chr11_1616493     ZHar    G    T        0      0        2 
  11  chr11_1616493   Sample    G    T        0      0        2 
  11  chr11_1618473     AAsi    T    C        0      0        2 
  11  chr11_1618473     AKia    T    C        0      0        2 
  11  chr11_1618473     AOna    T    C        0      0        2 
  11  chr11_1618473     ASom    T    C        0      0        2 
  11  chr11_1618473     HCab    T    C        1      2        2 
  11  chr11_1618473     HPrz    T    C        1      2        2 
  11  chr11_1618473     ZBoe    T    C        0      0        2 
  11  chr11_1618473     ZGre    T    C        0      0        2 
  11  chr11_1618473     ZHar    T    C        0      0        2 
  11  chr11_1618473   Sample    T    C        0      0        2 
  11  chr11_1620058     AAsi    A    C        0      0        2 
  11  chr11_1620058     AKia    A    C        0      0        2 
  11  chr11_1620058     AOna    A    C        0      0        2 
  11  chr11_1620058     ASom    A    C        0      0        2 
  11  chr11_1620058     HCab    A    C        0      0        2 
  11  chr11_1620058     HPrz    A    C        0      0        2 
  11  chr11_1620058     ZBoe    A    C      0.5      1        2 
  11  chr11_1620058     ZGre    A    C        0      0        2 
  11  chr11_1620058     ZHar    A    C        0      0        2 
  11  chr11_1620058   Sample    A    C        0      0        2 
  11  chr11_1624466     AAsi    G    C        0      0        2 
  11  chr11_1624466     AKia    G    C        0      0        2 
  11  chr11_1624466     AOna    G    C        0      0        2 
  11  chr11_1624466     ASom    G    C        0      0        2 
  11  chr11_1624466     HCab    G    C        0      0        2 
  11  chr11_1624466     HPrz    G    C        0      0        2 
  11  chr11_1624466     ZBoe    G    C        0      0        2 
  11  chr11_1624466     ZGre    G    C      0.5      1        2 
  11  chr11_1624466     ZHar    G    C        0      0        2 
  11  chr11_1624466   Sample    G    C        0      0        2 
  11  chr11_1629271     AAsi    T    C        0      0        2 
  11  chr11_1629271     AKia    T    C        0      0        2 
  11  chr11_1629271     AOna    T    C        0      0        2 
  11  chr11_1629271     ASom    T    C        0      0        2 
  11  chr11_1629271     HCab    T    C        0      0        2 
  11  chr11_1629271     HPrz    T    C        0      0        2 
  11  chr11_1629271     ZBoe    T    C        0      0        2 
  11  chr11_1629271     ZGre    T    C        0      0        2 
  11  chr11_1629271     ZHar    T    C        1      2        2 
  11  chr11_1629271   Sample    T    C        0      0        2 
  11  chr11_1632003     AAsi    T    C        0      0        2 
  11  chr11_1632003     AKia    T    C        0      0        2 
  11  chr11_1632003     AOna    T    C        0      0        2 
  11  chr11_1632003     ASom    T    C        0      0        2 
  11  chr11_1632003     HCab    T    C        0      0        2 
  11  chr11_1632003     HPrz    T    C        0      0        2 
  11  chr11_1632003     ZBoe    T    C        1      2        2 
  11  chr11_1632003     ZGre    T    C        0      0        2 
  11  chr11_1632003     ZHar    T    C        0      0        2 
  11  chr11_1632003   Sample    T    C        0      0        2 
  11  chr11_1638936     AAsi    A    G        0      0        2 
  11  chr11_1638936     AKia    A    G        0      0        2 
  11  chr11_1638936     AOna    A    G      0.5      1        2 
  11  chr11_1638936     ASom    A    G        0      0        2 
  11  chr11_1638936     HCab    A    G        0      0        2 
  11  chr11_1638936     HPrz    A    G        0      0        2 
  11  chr11_1638936     ZBoe    A    G        0      0        2 
  11  chr11_1638936     ZGre    A    G        0      0        2 
  11  chr11_1638936     ZHar    A    G        1      2        2 
  11  chr11_1638936   Sample    A    G        0      0        2 
  11  chr11_1641655     AAsi    G    A        0      0        2 
  11  chr11_1641655     AKia    G    A        0      0        2 
  11  chr11_1641655     AOna    G    A        0      0        2 
  11  chr11_1641655     ASom    G    A        0      0        2 
  11  chr11_1641655     HCab    G    A        0      0        2 
  11  chr11_1641655     HPrz    G    A        0      0        2 
  11  chr11_1641655     ZBoe    G    A      0.5      1        2 
  11  chr11_1641655     ZGre    G    A        0      0        2 
  11  chr11_1641655     ZHar    G    A        0      0        2 
  11  chr11_1641655   Sample    G    A        0      0        2 
  11  chr11_1644623     AAsi    A    T        0      0        2 
  11  chr11_1644623     AKia    A    T        0      0        2 
  11  chr11_1644623     AOna    A    T        0      0        2 
  11  chr11_1644623     ASom    A    T      0.5      1        2 
  11  chr11_1644623     HCab    A    T        0      0        2 
  11  chr11_1644623     HPrz    A    T        0      0        2 
  11  chr11_1644623     ZBoe    A    T        0      0        2 
  11  chr11_1644623     ZGre    A    T        0      0        2 
  11  chr11_1644623     ZHar    A    T        0      0        2 
  11  chr11_1644623   Sample    A    T        0      0        2 
  11  chr11_1664409     AAsi    G    A        0      0        2 
  11  chr11_1664409     AKia    G    A        1      2        2 
  11  chr11_1664409     AOna    G    A      0.5      1        2 
  11  chr11_1664409     ASom    G    A        0      0        2 
  11  chr11_1664409     HCab    G    A        0      0        2 
  11  chr11_1664409     HPrz    G    A        0      0        2 
  11  chr11_1664409     ZBoe    G    A        0      0        2 
  11  chr11_1664409     ZGre    G    A        0      0        2 
  11  chr11_1664409     ZHar    G    A        0      0        2 
  11  chr11_1664409   Sample    G    A        0      0        2 
  11  chr11_1664800     AAsi    C    T        1      2        2 
  11  chr11_1664800     AKia    C    T        0      0        2 
  11  chr11_1664800     AOna    C    T        0      0        2 
  11  chr11_1664800     ASom    C    T        1      2        2 
  11  chr11_1664800     HCab    C    T        0      0        2 
  11  chr11_1664800     HPrz    C    T        0      0        2 
  11  chr11_1664800     ZBoe    C    T        0      0        2 
  11  chr11_1664800     ZGre    C    T        0      0        2 
  11  chr11_1664800     ZHar    C    T        0      0        2 
  11  chr11_1664800   Sample    C    T        1      2        2 
  11  chr11_1664867     AAsi    G    C        0      0        2 
  11  chr11_1664867     AKia    G    C        0      0        2 
  11  chr11_1664867     AOna    G    C        0      0        2 
  11  chr11_1664867     ASom    G    C        0      0        2 
  11  chr11_1664867     HCab    G    C        1      2        2 
  11  chr11_1664867     HPrz    G    C        1      2        2 
  11  chr11_1664867     ZBoe    G    C        0      0        2 
  11  chr11_1664867     ZGre    G    C        0      0        2 
  11  chr11_1664867     ZHar    G    C        0      0        2 
  11  chr11_1664867   Sample    G    C        0      0        2 
  11  chr11_1665554     AAsi    A    G        0      0        2 
  11  chr11_1665554     AKia    A    G        0      0        2 
  11  chr11_1665554     AOna    A    G      0.5      1        2 
  11  chr11_1665554     ASom    A    G        0      0        2 
  11  chr11_1665554     HCab    A    G        0      0        2 
  11  chr11_1665554     HPrz    A    G        0      0        2 
  11  chr11_1665554     ZBoe    A    G        0      0        2 
  11  chr11_1665554     ZGre    A    G        0      0        2 
  11  chr11_1665554     ZHar    A    G        0      0        2 
  11  chr11_1665554   Sample    A    G        0      0        2 
  11  chr11_1674100     AAsi    A    G        0      0        2 
  11  chr11_1674100     AKia    A    G        0      0        2 
  11  chr11_1674100     AOna    A    G        0      0        2 
  11  chr11_1674100     ASom    A    G        0      0        2 
  11  chr11_1674100     HCab    A    G        0      0        2 
  11  chr11_1674100     HPrz    A    G        0      0        2 
  11  chr11_1674100     ZBoe    A    G        0      0        2 
  11  chr11_1674100     ZGre    A    G      0.5      1        2 
  11  chr11_1674100     ZHar    A    G        0      0        2 
  11  chr11_1674100   Sample    A    G        0      0        2 
  11  chr11_1674659     AAsi    T    A        0      0        2 
  11  chr11_1674659     AKia    T    A        0      0        2 
  11  chr11_1674659     AOna    T    A      0.5      1        2 
  11  chr11_1674659     ASom    T    A        0      0        2 
  11  chr11_1674659     HCab    T    A        0      0        2 
  11  chr11_1674659     HPrz    T    A        0      0        2 
  11  chr11_1674659     ZBoe    T    A        0      0        2 
  11  chr11_1674659     ZGre    T    A        0      0        2 
  11  chr11_1674659     ZHar    T    A        0      0        2 
  11  chr11_1674659   Sample    T    A        0      0        2 
  11  chr11_1677495     AAsi    C    G        0      0        2 
  11  chr11_1677495     AKia    C    G        0      0        2 
  11  chr11_1677495     AOna    C    G        0      0        2 
  11  chr11_1677495     ASom    C    G        0      0        2 
  11  chr11_1677495     HCab    C    G        0      0        2 
  11  chr11_1677495     HPrz    C    G        0      0        2 
  11  chr11_1677495     ZBoe    C    G        0      0        2 
  11  chr11_1677495     ZGre    C    G        1      2        2 
  11  chr11_1677495     ZHar    C    G        0      0        2 
  11  chr11_1677495   Sample    C    G        0      0        2 
  11  chr11_1678270     AAsi    T    C        0      0        2 
  11  chr11_1678270     AKia    T    C        0      0        2 
  11  chr11_1678270     AOna    T    C        0      0        2 
  11  chr11_1678270     ASom    T    C        0      0        2 
  11  chr11_1678270     HCab    T    C        1      2        2 
  11  chr11_1678270     HPrz    T    C        1      2        2 
  11  chr11_1678270     ZBoe    T    C        0      0        2 
  11  chr11_1678270     ZGre    T    C        0      0        2 
  11  chr11_1678270     ZHar    T    C        0      0        2 
  11  chr11_1678270   Sample    T    C        0      0        2 
  11  chr11_1699433     AAsi    G    A        0      0        2 
  11  chr11_1699433     AKia    G    A        0      0        2 
  11  chr11_1699433     AOna    G    A        0      0        2 
  11  chr11_1699433     ASom    G    A        0      0        2 
  11  chr11_1699433     HCab    G    A      0.5      1        2 
  11  chr11_1699433     HPrz    G    A        0      0        2 
  11  chr11_1699433     ZBoe    G    A        0      0        2 
  11  chr11_1699433     ZGre    G    A        0      0        2 
  11  chr11_1699433     ZHar    G    A        0      0        2 
  11  chr11_1699433   Sample    G    A        0      0        2 
  11  chr11_1699661     AAsi    T    C        0      0        2 
  11  chr11_1699661     AKia    T    C        0      0        2 
  11  chr11_1699661     AOna    T    C        0      0        2 
  11  chr11_1699661     ASom    T    C        0      0        2 
  11  chr11_1699661     HCab    T    C      0.5      1        2 
  11  chr11_1699661     HPrz    T    C        0      0        2 
  11  chr11_1699661     ZBoe    T    C        0      0        2 
  11  chr11_1699661     ZGre    T    C        0      0        2 
  11  chr11_1699661     ZHar    T    C        0      0        2 
  11  chr11_1699661   Sample    T    C        0      0        2 
  11  chr11_1701041     AAsi    T    C        0      0        2 
  11  chr11_1701041     AKia    T    C        0      0        2 
  11  chr11_1701041     AOna    T    C      0.5      1        2 
  11  chr11_1701041     ASom    T    C        0      0        2 
  11  chr11_1701041     HCab    T    C        0      0        2 
  11  chr11_1701041     HPrz    T    C        0      0        2 
  11  chr11_1701041     ZBoe    T    C        0      0        2 
  11  chr11_1701041     ZGre    T    C        0      0        2 
  11  chr11_1701041     ZHar    T    C        0      0        2 
  11  chr11_1701041   Sample    T    C        0      0        2 
  11  chr11_1702871     AAsi    C    G        0      0        2 
  11  chr11_1702871     AKia    C    G        0      0        2 
  11  chr11_1702871     AOna    C    G        0      0        2 
  11  chr11_1702871     ASom    C    G        0      0        2 
  11  chr11_1702871     HCab    C    G        0      0        2 
  11  chr11_1702871     HPrz    C    G        0      0        2 
  11  chr11_1702871     ZBoe    C    G        0      0        2 
  11  chr11_1702871     ZGre    C    G        1      2        2 
  11  chr11_1702871     ZHar    C    G        0      0        2 
  11  chr11_1702871   Sample    C    G        0      0        2 
  11  chr11_1703081     AAsi    T    C        0      0        2 
  11  chr11_1703081     AKia    T    C        0      0        2 
  11  chr11_1703081     AOna    T    C      0.5      1        2 
  11  chr11_1703081     ASom    T    C        0      0        2 
  11  chr11_1703081     HCab    T    C        0      0        2 
  11  chr11_1703081     HPrz    T    C        0      0        2 
  11  chr11_1703081     ZBoe    T    C        0      0        2 
  11  chr11_1703081     ZGre    T    C        0      0        2 
  11  chr11_1703081     ZHar    T    C        0      0        2 
  11  chr11_1703081   Sample    T    C        0      0        2 
  11  chr11_1715958     AAsi    G    T        0      0        2 
  11  chr11_1715958     AKia    G    T        0      0        2 
  11  chr11_1715958     AOna    G    T        0      0        2 
  11  chr11_1715958     ASom    G    T        0      0        2 
  11  chr11_1715958     HCab    G    T        1      2        2 
  11  chr11_1715958     HPrz    G    T        1      2        2 
  11  chr11_1715958     ZBoe    G    T        0      0        2 
  11  chr11_1715958     ZGre    G    T        0      0        2 
  11  chr11_1715958     ZHar    G    T        0      0        2 
  11  chr11_1715958   Sample    G    T        0      0        2 
  11  chr11_1724653     AAsi    C    A        0      0        2 
  11  chr11_1724653     AKia    C    A        0      0        2 
  11  chr11_1724653     AOna    C    A        0      0        2 
  11  chr11_1724653     ASom    C    A        0      0        2 
  11  chr11_1724653     HCab    C    A        0      0        2 
  11  chr11_1724653     HPrz    C    A        0      0        2 
  11  chr11_1724653     ZBoe    C    A        0      0        2 
  11  chr11_1724653     ZGre    C    A        0      0        2 
  11  chr11_1724653     ZHar    C    A        1      2        2 
  11  chr11_1724653   Sample    C    A        0      0        2 
  11  chr11_1735651     AAsi    A    G        0      0        2 
  11  chr11_1735651     AKia    A    G        0      0        2 
  11  chr11_1735651     AOna    A    G        0      0        2 
  11  chr11_1735651     ASom    A    G        0      0        2 
  11  chr11_1735651     HCab    A    G        1      2        2 
  11  chr11_1735651     HPrz    A    G        1      2        2 
  11  chr11_1735651     ZBoe    A    G        0      0        2 
  11  chr11_1735651     ZGre    A    G        0      0        2 
  11  chr11_1735651     ZHar    A    G        0      0        2 
  11  chr11_1735651   Sample    A    G        0      0        2 
  11  chr11_1757725     AAsi    A    C        0      0        2 
  11  chr11_1757725     AKia    A    C      0.5      1        2 
  11  chr11_1757725     AOna    A    C      0.5      1        2 
  11  chr11_1757725     ASom    A    C        0      0        2 
  11  chr11_1757725     HCab    A    C        0      0        2 
  11  chr11_1757725     HPrz    A    C        0      0        2 
  11  chr11_1757725     ZBoe    A    C        0      0        2 
  11  chr11_1757725     ZGre    A    C        0      0        2 
  11  chr11_1757725     ZHar    A    C        0      0        2 
  11  chr11_1757725   Sample    A    C        0      0        2 
  11  chr11_1759290     AAsi    A    G        0      0        2 
  11  chr11_1759290     AKia    A    G        1      2        2 
  11  chr11_1759290     AOna    A    G        1      2        2 
  11  chr11_1759290     ASom    A    G        0      0        2 
  11  chr11_1759290     HCab    A    G        0      0        2 
  11  chr11_1759290     HPrz    A    G        0      0        2 
  11  chr11_1759290     ZBoe    A    G        0      0        2 
  11  chr11_1759290     ZGre    A    G        0      0        2 
  11  chr11_1759290     ZHar    A    G        0      0        2 
  11  chr11_1759290   Sample    A    G        0      0        2 
  11  chr11_1762610     AAsi    C    A        0      0        2 
  11  chr11_1762610     AKia    C    A        0      0        2 
  11  chr11_1762610     AOna    C    A        0      0        2 
  11  chr11_1762610     ASom    C    A      0.5      1        2 
  11  chr11_1762610     HCab    C    A        0      0        2 
  11  chr11_1762610     HPrz    C    A        0      0        2 
  11  chr11_1762610     ZBoe    C    A        0      0        2 
  11  chr11_1762610     ZGre    C    A        0      0        2 
  11  chr11_1762610     ZHar    C    A        0      0        2 
  11  chr11_1762610   Sample    C    A        0      0        2 
  11  chr11_1763851     AAsi    A    G        0      0        2 
  11  chr11_1763851     AKia    A    G        1      2        2 
  11  chr11_1763851     AOna    A    G      0.5      1        2 
  11  chr11_1763851     ASom    A    G        0      0        2 
  11  chr11_1763851     HCab    A    G        0      0        2 
  11  chr11_1763851     HPrz    A    G        0      0        2 
  11  chr11_1763851     ZBoe    A    G        0      0        2 
  11  chr11_1763851     ZGre    A    G        0      0        2 
  11  chr11_1763851     ZHar    A    G        0      0        2 
  11  chr11_1763851   Sample    A    G        0      0        2 
  11  chr11_1773126     AAsi    A    T        0      0        2 
  11  chr11_1773126     AKia    A    T        0      0        2 
  11  chr11_1773126     AOna    A    T        0      0        2 
  11  chr11_1773126     ASom    A    T        0      0        2 
  11  chr11_1773126     HCab    A    T        1      2        2 
  11  chr11_1773126     HPrz    A    T        1      2        2 
  11  chr11_1773126     ZBoe    A    T        0      0        2 
  11  chr11_1773126     ZGre    A    T        0      0        2 
  11  chr11_1773126     ZHar    A    T        0      0        2 
  11  chr11_1773126   Sample    A    T        0      0        2 
  11  chr11_1773178     AAsi    G    A        0      0        2 
  11  chr11_1773178     AKia    G    A        1      2        2 
  11  chr11_1773178     AOna    G    A      0.5      1        2 
  11  chr11_1773178     ASom    G    A        0      0        2 
  11  chr11_1773178     HCab    G    A        0      0        2 
  11  chr11_1773178     HPrz    G    A        0      0        2 
  11  chr11_1773178     ZBoe    G    A        0      0        2 
  11  chr11_1773178     ZGre    G    A        0      0        2 
  11  chr11_1773178     ZHar    G    A        0      0        2 
  11  chr11_1773178   Sample    G    A        0      0        2 
  11  chr11_1778036     AAsi    C    G        0      0        2 
  11  chr11_1778036     AKia    C    G        1      2        2 
  11  chr11_1778036     AOna    C    G        1      2        2 
  11  chr11_1778036     ASom    C    G        0      0        2 
  11  chr11_1778036     HCab    C    G        0      0        2 
  11  chr11_1778036     HPrz    C    G        0      0        2 
  11  chr11_1778036     ZBoe    C    G        0      0        2 
  11  chr11_1778036     ZGre    C    G        0      0        2 
  11  chr11_1778036     ZHar    C    G        0      0        2 
  11  chr11_1778036   Sample    C    G        0      0        2 
  11  chr11_1778733     AAsi    G    A        0      0        2 
  11  chr11_1778733     AKia    G    A        0      0        2 
  11  chr11_1778733     AOna    G    A        0      0        2 
  11  chr11_1778733     ASom    G    A        0      0        2 
  11  chr11_1778733     HCab    G    A        0      0        2 
  11  chr11_1778733     HPrz    G    A        1      2        2 
  11  chr11_1778733     ZBoe    G    A        0      0        2 
  11  chr11_1778733     ZGre    G    A        0      0        2 
  11  chr11_1778733     ZHar    G    A        0      0        2 
  11  chr11_1778733   Sample    G    A        0      0        2 
  11  chr11_1782426     AAsi    C    A        0      0        2 
  11  chr11_1782426     AKia    C    A        0      0        2 
  11  chr11_1782426     AOna    C    A        0      0        2 
  11  chr11_1782426     ASom    C    A        0      0        2 
  11  chr11_1782426     HCab    C    A        0      0        2 
  11  chr11_1782426     HPrz    C    A        0      0        2 
  11  chr11_1782426     ZBoe    C    A        1      2        2 
  11  chr11_1782426     ZGre    C    A        0      0        2 
  11  chr11_1782426     ZHar    C    A        0      0        2 
  11  chr11_1782426   Sample    C    A        0      0        2 
  11  chr11_1797233     AAsi    A    G        0      0        2 
  11  chr11_1797233     AKia    A    G        0      0        2 
  11  chr11_1797233     AOna    A    G        0      0        2 
  11  chr11_1797233     ASom    A    G        0      0        2 
  11  chr11_1797233     HCab    A    G        0      0        2 
  11  chr11_1797233     HPrz    A    G        0      0        2 
  11  chr11_1797233     ZBoe    A    G        0      0        2 
  11  chr11_1797233     ZGre    A    G        1      2        2 
  11  chr11_1797233     ZHar    A    G        0      0        2 
  11  chr11_1797233   Sample    A    G        0      0        2 
  11  chr11_1797239     AAsi    G    C        0      0        2 
  11  chr11_1797239     AKia    G    C        0      0        2 
  11  chr11_1797239     AOna    G    C        0      0        2 
  11  chr11_1797239     ASom    G    C        0      0        2 
  11  chr11_1797239     HCab    G    C        1      2        2 
  11  chr11_1797239     HPrz    G    C        1      2        2 
  11  chr11_1797239     ZBoe    G    C        0      0        2 
  11  chr11_1797239     ZGre    G    C        0      0        2 
  11  chr11_1797239     ZHar    G    C        0      0        2 
  11  chr11_1797239   Sample    G    C        0      0        2 
  11  chr11_1802656     AAsi    T    C        0      0        2 
  11  chr11_1802656     AKia    T    C        0      0        2 
  11  chr11_1802656     AOna    T    C        0      0        2 
  11  chr11_1802656     ASom    T    C        0      0        2 
  11  chr11_1802656     HCab    T    C        1      2        2 
  11  chr11_1802656     HPrz    T    C        1      2        2 
  11  chr11_1802656     ZBoe    T    C        0      0        2 
  11  chr11_1802656     ZGre    T    C        0      0        2 
  11  chr11_1802656     ZHar    T    C        0      0        2 
  11  chr11_1802656   Sample    T    C        0      0        2 
  11  chr11_1812554     AAsi    A    G        0      0        2 
  11  chr11_1812554     AKia    A    G      0.5      1        2 
  11  chr11_1812554     AOna    A    G        0      0        2 
  11  chr11_1812554     ASom    A    G        0      0        2 
  11  chr11_1812554     HCab    A    G        0      0        2 
  11  chr11_1812554     HPrz    A    G        0      0        2 
  11  chr11_1812554     ZBoe    A    G        0      0        2 
  11  chr11_1812554     ZGre    A    G        0      0        2 
  11  chr11_1812554     ZHar    A    G        0      0        2 
  11  chr11_1812554   Sample    A    G        0      0        2 
  11  chr11_1816652     AAsi    T    C        0      0        2 
  11  chr11_1816652     AKia    T    C        0      0        2 
  11  chr11_1816652     AOna    T    C        0      0        2 
  11  chr11_1816652     ASom    T    C        0      0        2 
  11  chr11_1816652     HCab    T    C        0      0        2 
  11  chr11_1816652     HPrz    T    C        0      0        2 
  11  chr11_1816652     ZBoe    T    C      0.5      1        2 
  11  chr11_1816652     ZGre    T    C        0      0        2 
  11  chr11_1816652     ZHar    T    C        0      0        2 
  11  chr11_1816652   Sample    T    C        0      0        2 
  11  chr11_1818117     AAsi    G    A        0      0        2 
  11  chr11_1818117     AKia    G    A        0      0        2 
  11  chr11_1818117     AOna    G    A        0      0        2 
  11  chr11_1818117     ASom    G    A        0      0        2 
  11  chr11_1818117     HCab    G    A        1      2        2 
  11  chr11_1818117     HPrz    G    A        1      2        2 
  11  chr11_1818117     ZBoe    G    A        0      0        2 
  11  chr11_1818117     ZGre    G    A        0      0        2 
  11  chr11_1818117     ZHar    G    A        0      0        2 
  11  chr11_1818117   Sample    G    A        0      0        2 
  11  chr11_1818249     AAsi    C    T        0      0        2 
  11  chr11_1818249     AKia    C    T      0.5      1        2 
  11  chr11_1818249     AOna    C    T      0.5      1        2 
  11  chr11_1818249     ASom    C    T        0      0        2 
  11  chr11_1818249     HCab    C    T        0      0        2 
  11  chr11_1818249     HPrz    C    T        0      0        2 
  11  chr11_1818249     ZBoe    C    T        0      0        2 
  11  chr11_1818249     ZGre    C    T        0      0        2 
  11  chr11_1818249     ZHar    C    T        0      0        2 
  11  chr11_1818249   Sample    C    T        0      0        2 
  11  chr11_1827207     AAsi    A    G        1      2        2 
  11  chr11_1827207     AKia    A    G        1      2        2 
  11  chr11_1827207     AOna    A    G      0.5      1        2 
  11  chr11_1827207     ASom    A    G        1      2        2 
  11  chr11_1827207     HCab    A    G        0      0        2 
  11  chr11_1827207     HPrz    A    G        0      0        2 
  11  chr11_1827207     ZBoe    A    G        0      0        2 
  11  chr11_1827207     ZGre    A    G        0      0        2 
  11  chr11_1827207     ZHar    A    G        0      0        2 
  11  chr11_1827207   Sample    A    G        1      2        2 
  11  chr11_1828151     AAsi    T    C        0      0        2 
  11  chr11_1828151     AKia    T    C        0      0        2 
  11  chr11_1828151     AOna    T    C        0      0        2 
  11  chr11_1828151     ASom    T    C        0      0        2 
  11  chr11_1828151     HCab    T    C        0      0        2 
  11  chr11_1828151     HPrz    T    C        0      0        2 
  11  chr11_1828151     ZBoe    T    C      0.5      1        2 
  11  chr11_1828151     ZGre    T    C        0      0        2 
  11  chr11_1828151     ZHar    T    C        0      0        2 
  11  chr11_1828151   Sample    T    C        0      0        2 
  11  chr11_1836605     AAsi    G    T        0      0        2 
  11  chr11_1836605     AKia    G    T        0      0        2 
  11  chr11_1836605     AOna    G    T        0      0        2 
  11  chr11_1836605     ASom    G    T        0      0        2 
  11  chr11_1836605     HCab    G    T        1      2        2 
  11  chr11_1836605     HPrz    G    T        1      2        2 
  11  chr11_1836605     ZBoe    G    T        0      0        2 
  11  chr11_1836605     ZGre    G    T        0      0        2 
  11  chr11_1836605     ZHar    G    T        0      0        2 
  11  chr11_1836605   Sample    G    T        0      0        2 
  11  chr11_1846333     AAsi    G    A        1      2        2 
  11  chr11_1846333     AKia    G    A        0      0        2 
  11  chr11_1846333     AOna    G    A        0      0        2 
  11  chr11_1846333     ASom    G    A        1      2        2 
  11  chr11_1846333     HCab    G    A        0      0        2 
  11  chr11_1846333     HPrz    G    A        0      0        2 
  11  chr11_1846333     ZBoe    G    A        0      0        2 
  11  chr11_1846333     ZGre    G    A        0      0        2 
  11  chr11_1846333     ZHar    G    A        0      0        2 
  11  chr11_1846333   Sample    G    A        1      2        2 
  11  chr11_1852415     AAsi    C    G        0      0        2 
  11  chr11_1852415     AKia    C    G        0      0        2 
  11  chr11_1852415     AOna    C    G        0      0        2 
  11  chr11_1852415     ASom    C    G        0      0        2 
  11  chr11_1852415     HCab    C    G        0      0        2 
  11  chr11_1852415     HPrz    C    G        0      0        2 
  11  chr11_1852415     ZBoe    C    G        1      2        2 
  11  chr11_1852415     ZGre    C    G        0      0        2 
  11  chr11_1852415     ZHar    C    G        0      0        2 
  11  chr11_1852415   Sample    C    G        0      0        2 
  11  chr11_1852809     AAsi    C    T        1      2        2 
  11  chr11_1852809     AKia    C    T        0      0        2 
  11  chr11_1852809     AOna    C    T        0      0        2 
  11  chr11_1852809     ASom    C    T        1      2        2 
  11  chr11_1852809     HCab    C    T        0      0        2 
  11  chr11_1852809     HPrz    C    T        0      0        2 
  11  chr11_1852809     ZBoe    C    T        0      0        2 
  11  chr11_1852809     ZGre    C    T        0      0        2 
  11  chr11_1852809     ZHar    C    T        0      0        2 
  11  chr11_1852809   Sample    C    T        1      2        2 
  11  chr11_1863787     AAsi    A    G        0      0        2 
  11  chr11_1863787     AKia    A    G        0      0        2 
  11  chr11_1863787     AOna    A    G        0      0        2 
  11  chr11_1863787     ASom    A    G        0      0        2 
  11  chr11_1863787     HCab    A    G        0      0        2 
  11  chr11_1863787     HPrz    A    G        0      0        2 
  11  chr11_1863787     ZBoe    A    G        0      0        2 
  11  chr11_1863787     ZGre    A    G        0      0        2 
  11  chr11_1863787     ZHar    A    G        1      2        2 
  11  chr11_1863787   Sample    A    G        0      0        2 
  11  chr11_1863969     AAsi    T    C        0      0        2 
  11  chr11_1863969     AKia    T    C        0      0        2 
  11  chr11_1863969     AOna    T    C        0      0        2 
  11  chr11_1863969     ASom    T    C        0      0        2 
  11  chr11_1863969     HCab    T    C        0      0        2 
  11  chr11_1863969     HPrz    T    C        0      0        2 
  11  chr11_1863969     ZBoe    T    C        0      0        2 
  11  chr11_1863969     ZGre    T    C        0      0        2 
  11  chr11_1863969     ZHar    T    C        1      2        2 
  11  chr11_1863969   Sample    T    C        0      0        2 
  11  chr11_1864151     AAsi    A    G        0      0        2 
  11  chr11_1864151     AKia    A    G        0      0        2 
  11  chr11_1864151     AOna    A    G        0      0        2 
  11  chr11_1864151     ASom    A    G        0      0        2 
  11  chr11_1864151     HCab    A    G        1      2        2 
  11  chr11_1864151     HPrz    A    G        1      2        2 
  11  chr11_1864151     ZBoe    A    G        0      0        2 
  11  chr11_1864151     ZGre    A    G        0      0        2 
  11  chr11_1864151     ZHar    A    G        0      0        2 
  11  chr11_1864151   Sample    A    G        0      0        2 
  11  chr11_1865134     AAsi    C    G        1      2        2 
  11  chr11_1865134     AKia    C    G        0      0        2 
  11  chr11_1865134     AOna    C    G        0      0        2 
  11  chr11_1865134     ASom    C    G        1      2        2 
  11  chr11_1865134     HCab    C    G        0      0        2 
  11  chr11_1865134     HPrz    C    G        0      0        2 
  11  chr11_1865134     ZBoe    C    G        0      0        2 
  11  chr11_1865134     ZGre    C    G        0      0        2 
  11  chr11_1865134     ZHar    C    G        0      0        2 
  11  chr11_1865134   Sample    C    G        1      2        2 
  11  chr11_1866443     AAsi    T    C        0      0        2 
  11  chr11_1866443     AKia    T    C        0      0        2 
  11  chr11_1866443     AOna    T    C        0      0        2 
  11  chr11_1866443     ASom    T    C        0      0        2 
  11  chr11_1866443     HCab    T    C        0      0        2 
  11  chr11_1866443     HPrz    T    C        0      0        2 
  11  chr11_1866443     ZBoe    T    C        0      0        2 
  11  chr11_1866443     ZGre    T    C        1      2        2 
  11  chr11_1866443     ZHar    T    C        0      0        2 
  11  chr11_1866443   Sample    T    C        0      0        2 
  11  chr11_1869784     AAsi    A    G        0      0        2 
  11  chr11_1869784     AKia    A    G        0      0        2 
  11  chr11_1869784     AOna    A    G        0      0        2 
  11  chr11_1869784     ASom    A    G        0      0        2 
  11  chr11_1869784     HCab    A    G        0      0        2 
  11  chr11_1869784     HPrz    A    G        0      0        2 
  11  chr11_1869784     ZBoe    A    G        0      0        2 
  11  chr11_1869784     ZGre    A    G        0      0        2 
  11  chr11_1869784     ZHar    A    G        1      2        2 
  11  chr11_1869784   Sample    A    G        0      0        2 
  11  chr11_1879075     AAsi    G    A        0      0        2 
  11  chr11_1879075     AKia    G    A        0      0        2 
  11  chr11_1879075     AOna    G    A        0      0        2 
  11  chr11_1879075     ASom    G    A        0      0        2 
  11  chr11_1879075     HCab    G    A        0      0        2 
  11  chr11_1879075     HPrz    G    A        0      0        2 
  11  chr11_1879075     ZBoe    G    A        0      0        2 
  11  chr11_1879075     ZGre    G    A        0      0        2 
  11  chr11_1879075     ZHar    G    A        1      2        2 
  11  chr11_1879075   Sample    G    A        0      0        2 
  11  chr11_1885725     AAsi    G    A        0      0        2 
  11  chr11_1885725     AKia    G    A        0      0        2 
  11  chr11_1885725     AOna    G    A        0      0        2 
  11  chr11_1885725     ASom    G    A        0      0        2 
  11  chr11_1885725     HCab    G    A        1      2        2 
  11  chr11_1885725     HPrz    G    A        1      2        2 
  11  chr11_1885725     ZBoe    G    A        0      0        2 
  11  chr11_1885725     ZGre    G    A        0      0        2 
  11  chr11_1885725     ZHar    G    A        0      0        2 
  11  chr11_1885725   Sample    G    A        0      0        2 
  11  chr11_1887870     AAsi    T    G        0      0        2 
  11  chr11_1887870     AKia    T    G        0      0        2 
  11  chr11_1887870     AOna    T    G        0      0        2 
  11  chr11_1887870     ASom    T    G        0      0        2 
  11  chr11_1887870     HCab    T    G        1      2        2 
  11  chr11_1887870     HPrz    T    G        1      2        2 
  11  chr11_1887870     ZBoe    T    G        0      0        2 
  11  chr11_1887870     ZGre    T    G        0      0        2 
  11  chr11_1887870     ZHar    T    G        0      0        2 
  11  chr11_1887870   Sample    T    G        0      0        2 
  11  chr11_1893912     AAsi    T    C        0      0        2 
  11  chr11_1893912     AKia    T    C        0      0        2 
  11  chr11_1893912     AOna    T    C        0      0        2 
  11  chr11_1893912     ASom    T    C        0      0        2 
  11  chr11_1893912     HCab    T    C        0      0        2 
  11  chr11_1893912     HPrz    T    C        0      0        2 
  11  chr11_1893912     ZBoe    T    C      0.5      1        2 
  11  chr11_1893912     ZGre    T    C        0      0        2 
  11  chr11_1893912     ZHar    T    C        0      0        2 
  11  chr11_1893912   Sample    T    C        0      0        2 
  11  chr11_1902789     AAsi    C    G        0      0        2 
  11  chr11_1902789     AKia    C    G        0      0        2 
  11  chr11_1902789     AOna    C    G        0      0        2 
  11  chr11_1902789     ASom    C    G        1      2        2 
  11  chr11_1902789     HCab    C    G        0      0        2 
  11  chr11_1902789     HPrz    C    G        0      0        2 
  11  chr11_1902789     ZBoe    C    G        0      0        2 
  11  chr11_1902789     ZGre    C    G        0      0        2 
  11  chr11_1902789     ZHar    C    G        0      0        2 
  11  chr11_1902789   Sample    C    G        0      0        2 
  11  chr11_1906677     AAsi    G    A        0      0        2 
  11  chr11_1906677     AKia    G    A        0      0        2 
  11  chr11_1906677     AOna    G    A        0      0        2 
  11  chr11_1906677     ASom    G    A        0      0        2 
  11  chr11_1906677     HCab    G    A        0      0        2 
  11  chr11_1906677     HPrz    G    A        0      0        2 
  11  chr11_1906677     ZBoe    G    A        1      2        2 
  11  chr11_1906677     ZGre    G    A        1      2        2 
  11  chr11_1906677     ZHar    G    A        1      2        2 
  11  chr11_1906677   Sample    G    A        0      0        2 
  11  chr11_1915421     AAsi    A    G        0      0        2 
  11  chr11_1915421     AKia    A    G        0      0        2 
  11  chr11_1915421     AOna    A    G        0      0        2 
  11  chr11_1915421     ASom    A    G        0      0        2 
  11  chr11_1915421     HCab    A    G        1      2        2 
  11  chr11_1915421     HPrz    A    G        1      2        2 
  11  chr11_1915421     ZBoe    A    G        0      0        2 
  11  chr11_1915421     ZGre    A    G        0      0        2 
  11  chr11_1915421     ZHar    A    G        0      0        2 
  11  chr11_1915421   Sample    A    G        0      0        2 
  11  chr11_1917480     AAsi    C    G        0      0        2 
  11  chr11_1917480     AKia    C    G        0      0        2 
  11  chr11_1917480     AOna    C    G        0      0        2 
  11  chr11_1917480     ASom    C    G        0      0        2 
  11  chr11_1917480     HCab    C    G        1      2        2 
  11  chr11_1917480     HPrz    C    G        1      2        2 
  11  chr11_1917480     ZBoe    C    G        0      0        2 
  11  chr11_1917480     ZGre    C    G        0      0        2 
  11  chr11_1917480     ZHar    C    G        0      0        2 
  11  chr11_1917480   Sample    C    G        0      0        2 
  11  chr11_1918340     AAsi    T    C        0      0        2 
  11  chr11_1918340     AKia    T    C        0      0        2 
  11  chr11_1918340     AOna    T    C        0      0        2 
  11  chr11_1918340     ASom    T    C        0      0        2 
  11  chr11_1918340     HCab    T    C        0      0        2 
  11  chr11_1918340     HPrz    T    C        0      0        2 
  11  chr11_1918340     ZBoe    T    C        0      0        2 
  11  chr11_1918340     ZGre    T    C        0      0        2 
  11  chr11_1918340     ZHar    T    C        1      2        2 
  11  chr11_1918340   Sample    T    C        0      0        2 
  11  chr11_1920381     AAsi    C    T        0      0        2 
  11  chr11_1920381     AKia    C    T        0      0        2 
  11  chr11_1920381     AOna    C    T        0      0        2 
  11  chr11_1920381     ASom    C    T        0      0        2 
  11  chr11_1920381     HCab    C    T        1      2        2 
  11  chr11_1920381     HPrz    C    T        1      2        2 
  11  chr11_1920381     ZBoe    C    T        0      0        2 
  11  chr11_1920381     ZGre    C    T        0      0        2 
  11  chr11_1920381     ZHar    C    T        0      0        2 
  11  chr11_1920381   Sample    C    T        0      0        2 
  11  chr11_1921650     AAsi    A    G        0      0        2 
  11  chr11_1921650     AKia    A    G        1      2        2 
  11  chr11_1921650     AOna    A    G      0.5      1        2 
  11  chr11_1921650     ASom    A    G        0      0        2 
  11  chr11_1921650     HCab    A    G        0      0        2 
  11  chr11_1921650     HPrz    A    G        0      0        2 
  11  chr11_1921650     ZBoe    A    G        0      0        2 
  11  chr11_1921650     ZGre    A    G        0      0        2 
  11  chr11_1921650     ZHar    A    G        0      0        2 
  11  chr11_1921650   Sample    A    G        0      0        2 
  11  chr11_1929373     AAsi    T    C        0      0        2 
  11  chr11_1929373     AKia    T    C      0.5      1        2 
  11  chr11_1929373     AOna    T    C        0      0        2 
  11  chr11_1929373     ASom    T    C        0      0        2 
  11  chr11_1929373     HCab    T    C        0      0        2 
  11  chr11_1929373     HPrz    T    C        0      0        2 
  11  chr11_1929373     ZBoe    T    C        0      0        2 
  11  chr11_1929373     ZGre    T    C        0      0        2 
  11  chr11_1929373     ZHar    T    C        0      0        2 
  11  chr11_1929373   Sample    T    C        0      0        2 
  11  chr11_1931636     AAsi    G    A        0      0        2 
  11  chr11_1931636     AKia    G    A        0      0        2 
  11  chr11_1931636     AOna    G    A        0      0        2 
  11  chr11_1931636     ASom    G    A        0      0        2 
  11  chr11_1931636     HCab    G    A        0      0        2 
  11  chr11_1931636     HPrz    G    A        0      0        2 
  11  chr11_1931636     ZBoe    G    A      0.5      1        2 
  11  chr11_1931636     ZGre    G    A        1      2        2 
  11  chr11_1931636     ZHar    G    A        0      0        2 
  11  chr11_1931636   Sample    G    A        0      0        2 
  11  chr11_1932600     AAsi    T    C        0      0        2 
  11  chr11_1932600     AKia    T    C        0      0        2 
  11  chr11_1932600     AOna    T    C        0      0        2 
  11  chr11_1932600     ASom    T    C        0      0        2 
  11  chr11_1932600     HCab    T    C        1      2        2 
  11  chr11_1932600     HPrz    T    C        1      2        2 
  11  chr11_1932600     ZBoe    T    C        0      0        2 
  11  chr11_1932600     ZGre    T    C        0      0        2 
  11  chr11_1932600     ZHar    T    C        0      0        2 
  11  chr11_1932600   Sample    T    C        0      0        2 
  11  chr11_1937680     AAsi    A    G      0.5      1        2 
  11  chr11_1937680     AKia    A    G        0      0        2 
  11  chr11_1937680     AOna    A    G        0      0        2 
  11  chr11_1937680     ASom    A    G        0      0        2 
  11  chr11_1937680     HCab    A    G        0      0        2 
  11  chr11_1937680     HPrz    A    G        0      0        2 
  11  chr11_1937680     ZBoe    A    G        0      0        2 
  11  chr11_1937680     ZGre    A    G        0      0        2 
  11  chr11_1937680     ZHar    A    G        0      0        2 
  11  chr11_1937680   Sample    A    G        0      0        2 
  11  chr11_1942159     AAsi    G    T        0      0        2 
  11  chr11_1942159     AKia    G    T        0      0        2 
  11  chr11_1942159     AOna    G    T        0      0        2 
  11  chr11_1942159     ASom    G    T        0      0        2 
  11  chr11_1942159     HCab    G    T        0      0        2 
  11  chr11_1942159     HPrz    G    T        0      0        2 
  11  chr11_1942159     ZBoe    G    T        0      0        2 
  11  chr11_1942159     ZGre    G    T        0      0        2 
  11  chr11_1942159     ZHar    G    T        1      2        2 
  11  chr11_1942159   Sample    G    T        0      0        2 
  11  chr11_1954221     AAsi    T    C        0      0        2 
  11  chr11_1954221     AKia    T    C        0      0        2 
  11  chr11_1954221     AOna    T    C        0      0        2 
  11  chr11_1954221     ASom    T    C        0      0        2 
  11  chr11_1954221     HCab    T    C        0      0        2 
  11  chr11_1954221     HPrz    T    C      0.5      1        2 
  11  chr11_1954221     ZBoe    T    C        1      2        2 
  11  chr11_1954221     ZGre    T    C        0      0        2 
  11  chr11_1954221     ZHar    T    C        0      0        2 
  11  chr11_1954221   Sample    T    C        0      0        2 
  11  chr11_1954298     AAsi    T    C        0      0        2 
  11  chr11_1954298     AKia    T    C        1      2        2 
  11  chr11_1954298     AOna    T    C        1      2        2 
  11  chr11_1954298     ASom    T    C        0      0        2 
  11  chr11_1954298     HCab    T    C        0      0        2 
  11  chr11_1954298     HPrz    T    C        0      0        2 
  11  chr11_1954298     ZBoe    T    C        0      0        2 
  11  chr11_1954298     ZGre    T    C        0      0        2 
  11  chr11_1954298     ZHar    T    C        0      0        2 
  11  chr11_1954298   Sample    T    C        0      0        2 
  11  chr11_1954658     AAsi    C    G        0      0        2 
  11  chr11_1954658     AKia    C    G        0      0        2 
  11  chr11_1954658     AOna    C    G        0      0        2 
  11  chr11_1954658     ASom    C    G        0      0        2 
  11  chr11_1954658     HCab    C    G        1      2        2 
  11  chr11_1954658     HPrz    C    G        1      2        2 
  11  chr11_1954658     ZBoe    C    G        0      0        2 
  11  chr11_1954658     ZGre    C    G        0      0        2 
  11  chr11_1954658     ZHar    C    G        0      0        2 
  11  chr11_1954658   Sample    C    G        0      0        2 
  11  chr11_1954686     AAsi    A    G        0      0        2 
  11  chr11_1954686     AKia    A    G        0      0        2 
  11  chr11_1954686     AOna    A    G        0      0        2 
  11  chr11_1954686     ASom    A    G        0      0        2 
  11  chr11_1954686     HCab    A    G        0      0        2 
  11  chr11_1954686     HPrz    A    G        0      0        2 
  11  chr11_1954686     ZBoe    A    G        0      0        2 
  11  chr11_1954686     ZGre    A    G        0      0        2 
  11  chr11_1954686     ZHar    A    G        1      2        2 
  11  chr11_1954686   Sample    A    G        0      0        2 
  11  chr11_1956298     AAsi    C    A        0      0        2 
  11  chr11_1956298     AKia    C    A        0      0        2 
  11  chr11_1956298     AOna    C    A        0      0        2 
  11  chr11_1956298     ASom    C    A        0      0        2 
  11  chr11_1956298     HCab    C    A        1      2        2 
  11  chr11_1956298     HPrz    C    A        1      2        2 
  11  chr11_1956298     ZBoe    C    A        0      0        2 
  11  chr11_1956298     ZGre    C    A        0      0        2 
  11  chr11_1956298     ZHar    C    A        0      0        2 
  11  chr11_1956298   Sample    C    A        0      0        2 
  11  chr11_1958388     AAsi    G    A        0      0        2 
  11  chr11_1958388     AKia    G    A        0      0        2 
  11  chr11_1958388     AOna    G    A        0      0        2 
  11  chr11_1958388     ASom    G    A        0      0        2 
  11  chr11_1958388     HCab    G    A        0      0        2 
  11  chr11_1958388     HPrz    G    A        0      0        2 
  11  chr11_1958388     ZBoe    G    A        0      0        2 
  11  chr11_1958388     ZGre    G    A        1      2        2 
  11  chr11_1958388     ZHar    G    A        0      0        2 
  11  chr11_1958388   Sample    G    A        0      0        2 
  11  chr11_1962803     AAsi    T    C        1      2        2 
  11  chr11_1962803     AKia    T    C        0      0        2 
  11  chr11_1962803     AOna    T    C        0      0        2 
  11  chr11_1962803     ASom    T    C        0      0        2 
  11  chr11_1962803     HCab    T    C        0      0        2 
  11  chr11_1962803     HPrz    T    C        0      0        2 
  11  chr11_1962803     ZBoe    T    C        0      0        2 
  11  chr11_1962803     ZGre    T    C        0      0        2 
  11  chr11_1962803     ZHar    T    C        0      0        2 
  11  chr11_1962803   Sample    T    C        1      2        2 
  11  chr11_1963564     AAsi    T    C        0      0        2 
  11  chr11_1963564     AKia    T    C        0      0        2 
  11  chr11_1963564     AOna    T    C        0      0        2 
  11  chr11_1963564     ASom    T    C        0      0        2 
  11  chr11_1963564     HCab    T    C      0.5      1        2 
  11  chr11_1963564     HPrz    T    C        0      0        2 
  11  chr11_1963564     ZBoe    T    C        0      0        2 
  11  chr11_1963564     ZGre    T    C        0      0        2 
  11  chr11_1963564     ZHar    T    C        0      0        2 
  11  chr11_1963564   Sample    T    C        0      0        2 
  11  chr11_1966398     AAsi    A    G        1      2        2 
  11  chr11_1966398     AKia    A    G        0      0        2 
  11  chr11_1966398     AOna    A    G        0      0        2 
  11  chr11_1966398     ASom    A    G        0      0        2 
  11  chr11_1966398     HCab    A    G        0      0        2 
  11  chr11_1966398     HPrz    A    G        0      0        2 
  11  chr11_1966398     ZBoe    A    G        0      0        2 
  11  chr11_1966398     ZGre    A    G        0      0        2 
  11  chr11_1966398     ZHar    A    G        0      0        2 
  11  chr11_1966398   Sample    A    G        1      2        2 
  11  chr11_1984320     AAsi    A    G        0      0        2 
  11  chr11_1984320     AKia    A    G        0      0        2 
  11  chr11_1984320     AOna    A    G        0      0        2 
  11  chr11_1984320     ASom    A    G        0      0        2 
  11  chr11_1984320     HCab    A    G        0      0        2 
  11  chr11_1984320     HPrz    A    G        0      0        2 
  11  chr11_1984320     ZBoe    A    G        0      0        2 
  11  chr11_1984320     ZGre    A    G        1      2        2 
  11  chr11_1984320     ZHar    A    G        0      0        2 
  11  chr11_1984320   Sample    A    G        0      0        2 
  11  chr11_1987674     AAsi    A    G        0      0        2 
  11  chr11_1987674     AKia    A    G        0      0        2 
  11  chr11_1987674     AOna    A    G        0      0        2 
  11  chr11_1987674     ASom    A    G        0      0        2 
  11  chr11_1987674     HCab    A    G        0      0        2 
  11  chr11_1987674     HPrz    A    G        0      0        2 
  11  chr11_1987674     ZBoe    A    G      0.5      1        2 
  11  chr11_1987674     ZGre    A    G        0      0        2 
  11  chr11_1987674     ZHar    A    G        0      0        2 
  11  chr11_1987674   Sample    A    G        0      0        2 
  11  chr11_1995153     AAsi    T    C        0      0        2 
  11  chr11_1995153     AKia    T    C        0      0        2 
  11  chr11_1995153     AOna    T    C        0      0        2 
  11  chr11_1995153     ASom    T    C        0      0        2 
  11  chr11_1995153     HCab    T    C        1      2        2 
  11  chr11_1995153     HPrz    T    C        1      2        2 
  11  chr11_1995153     ZBoe    T    C        0      0        2 
  11  chr11_1995153     ZGre    T    C        0      0        2 
  11  chr11_1995153     ZHar    T    C        0      0        2 
  11  chr11_1995153   Sample    T    C        0      0        2 
  11  chr11_1998289     AAsi    G    C        0      0        2 
  11  chr11_1998289     AKia    G    C        0      0        2 
  11  chr11_1998289     AOna    G    C        0      0        2 
  11  chr11_1998289     ASom    G    C        0      0        2 
  11  chr11_1998289     HCab    G    C        0      0        2 
  11  chr11_1998289     HPrz    G    C        0      0        2 
  11  chr11_1998289     ZBoe    G    C        1      2        2 
  11  chr11_1998289     ZGre    G    C        0      0        2 
  11  chr11_1998289     ZHar    G    C        0      0        2 
  11  chr11_1998289   Sample    G    C        0      0        2 
  11  chr11_2000655     AAsi    A    G        0      0        2 
  11  chr11_2000655     AKia    A    G        0      0        2 
  11  chr11_2000655     AOna    A    G        0      0        2 
  11  chr11_2000655     ASom    A    G        0      0        2 
  11  chr11_2000655     HCab    A    G        0      0        2 
  11  chr11_2000655     HPrz    A    G        0      0        2 
  11  chr11_2000655     ZBoe    A    G        0      0        2 
  11  chr11_2000655     ZGre    A    G        1      2        2 
  11  chr11_2000655     ZHar    A    G        0      0        2 
  11  chr11_2000655   Sample    A    G        0      0        2 
  11  chr11_2001512     AAsi    G    A        0      0        2 
  11  chr11_2001512     AKia    G    A        0      0        2 
  11  chr11_2001512     AOna    G    A        0      0        2 
  11  chr11_2001512     ASom    G    A        0      0        2 
  11  chr11_2001512     HCab    G    A        1      2        2 
  11  chr11_2001512     HPrz    G    A        1      2        2 
  11  chr11_2001512     ZBoe    G    A        0      0        2 
  11  chr11_2001512     ZGre    G    A        0      0        2 
  11  chr11_2001512     ZHar    G    A        0      0        2 
  11  chr11_2001512   Sample    G    A        0      0        2 
  11  chr11_2004707     AAsi    A    G        0      0        2 
  11  chr11_2004707     AKia    A    G        0      0        2 
  11  chr11_2004707     AOna    A    G        0      0        2 
  11  chr11_2004707     ASom    A    G        0      0        2 
  11  chr11_2004707     HCab    A    G        0      0        2 
  11  chr11_2004707     HPrz    A    G        0      0        2 
  11  chr11_2004707     ZBoe    A    G        1      2        2 
  11  chr11_2004707     ZGre    A    G        0      0        2 
  11  chr11_2004707     ZHar    A    G        0      0        2 
  11  chr11_2004707   Sample    A    G        0      0        2 
  11  chr11_2005822     AAsi    C    A        0      0        2 
  11  chr11_2005822     AKia    C    A        0      0        2 
  11  chr11_2005822     AOna    C    A        0      0        2 
  11  chr11_2005822     ASom    C    A        0      0        2 
  11  chr11_2005822     HCab    C    A        1      2        2 
  11  chr11_2005822     HPrz    C    A        0      0        2 
  11  chr11_2005822     ZBoe    C    A        0      0        2 
  11  chr11_2005822     ZGre    C    A        0      0        2 
  11  chr11_2005822     ZHar    C    A        0      0        2 
  11  chr11_2005822   Sample    C    A        0      0        2 
  11  chr11_2006337     AAsi    G    A        0      0        2 
  11  chr11_2006337     AKia    G    A        0      0        2 
  11  chr11_2006337     AOna    G    A        0      0        2 
  11  chr11_2006337     ASom    G    A        0      0        2 
  11  chr11_2006337     HCab    G    A        1      2        2 
  11  chr11_2006337     HPrz    G    A        1      2        2 
  11  chr11_2006337     ZBoe    G    A        0      0        2 
  11  chr11_2006337     ZGre    G    A        0      0        2 
  11  chr11_2006337     ZHar    G    A        0      0        2 
  11  chr11_2006337   Sample    G    A        0      0        2 
  11  chr11_2014756     AAsi    T    C        0      0        2 
  11  chr11_2014756     AKia    T    C        0      0        2 
  11  chr11_2014756     AOna    T    C        0      0        2 
  11  chr11_2014756     ASom    T    C        0      0        2 
  11  chr11_2014756     HCab    T    C        0      0        2 
  11  chr11_2014756     HPrz    T    C        0      0        2 
  11  chr11_2014756     ZBoe    T    C        0      0        2 
  11  chr11_2014756     ZGre    T    C        0      0        2 
  11  chr11_2014756     ZHar    T    C        1      2        2 
  11  chr11_2014756   Sample    T    C        0      0        2 
  11  chr11_2017388     AAsi    T    C        0      0        2 
  11  chr11_2017388     AKia    T    C        0      0        2 
  11  chr11_2017388     AOna    T    C        0      0        2 
  11  chr11_2017388     ASom    T    C        0      0        2 
  11  chr11_2017388     HCab    T    C        1      2        2 
  11  chr11_2017388     HPrz    T    C        1      2        2 
  11  chr11_2017388     ZBoe    T    C        0      0        2 
  11  chr11_2017388     ZGre    T    C        0      0        2 
  11  chr11_2017388     ZHar    T    C        0      0        2 
  11  chr11_2017388   Sample    T    C        0      0        2 
  11  chr11_2019336     AAsi    C    T        0      0        2 
  11  chr11_2019336     AKia    C    T        0      0        2 
  11  chr11_2019336     AOna    C    T      0.5      1        2 
  11  chr11_2019336     ASom    C    T        0      0        2 
  11  chr11_2019336     HCab    C    T        0      0        2 
  11  chr11_2019336     HPrz    C    T        0      0        2 
  11  chr11_2019336     ZBoe    C    T        0      0        2 
  11  chr11_2019336     ZGre    C    T        0      0        2 
  11  chr11_2019336     ZHar    C    T        0      0        2 
  11  chr11_2019336   Sample    C    T        0      0        2 
  11  chr11_2022149     AAsi    C    T        0      0        2 
  11  chr11_2022149     AKia    C    T        1      2        2 
  11  chr11_2022149     AOna    C    T      0.5      1        2 
  11  chr11_2022149     ASom    C    T        0      0        2 
  11  chr11_2022149     HCab    C    T        0      0        2 
  11  chr11_2022149     HPrz    C    T        0      0        2 
  11  chr11_2022149     ZBoe    C    T        0      0        2 
  11  chr11_2022149     ZGre    C    T        0      0        2 
  11  chr11_2022149     ZHar    C    T        0      0        2 
  11  chr11_2022149   Sample    C    T        0      0        2 
  11  chr11_2026186     AAsi    A    G        0      0        2 
  11  chr11_2026186     AKia    A    G        0      0        2 
  11  chr11_2026186     AOna    A    G        0      0        2 
  11  chr11_2026186     ASom    A    G        0      0        2 
  11  chr11_2026186     HCab    A    G        0      0        2 
  11  chr11_2026186     HPrz    A    G        0      0        2 
  11  chr11_2026186     ZBoe    A    G        0      0        2 
  11  chr11_2026186     ZGre    A    G        1      2        2 
  11  chr11_2026186     ZHar    A    G        0      0        2 
  11  chr11_2026186   Sample    A    G        0      0        2 
  11  chr11_2037006     AAsi    A    G        0      0        2 
  11  chr11_2037006     AKia    A    G        0      0        2 
  11  chr11_2037006     AOna    A    G        0      0        2 
  11  chr11_2037006     ASom    A    G        0      0        2 
  11  chr11_2037006     HCab    A    G        1      2        2 
  11  chr11_2037006     HPrz    A    G        1      2        2 
  11  chr11_2037006     ZBoe    A    G        0      0        2 
  11  chr11_2037006     ZGre    A    G        0      0        2 
  11  chr11_2037006     ZHar    A    G        0      0        2 
  11  chr11_2037006   Sample    A    G        0      0        2 
  11  chr11_2040253     AAsi    C    G        0      0        2 
  11  chr11_2040253     AKia    C    G        0      0        2 
  11  chr11_2040253     AOna    C    G        0      0        2 
  11  chr11_2040253     ASom    C    G        0      0        2 
  11  chr11_2040253     HCab    C    G        0      0        2 
  11  chr11_2040253     HPrz    C    G        0      0        2 
  11  chr11_2040253     ZBoe    C    G        0      0        2 
  11  chr11_2040253     ZGre    C    G        0      0        2 
  11  chr11_2040253     ZHar    C    G        1      2        2 
  11  chr11_2040253   Sample    C    G        0      0        2 
  11  chr11_2040299     AAsi    G    A        0      0        2 
  11  chr11_2040299     AKia    G    A        0      0        2 
  11  chr11_2040299     AOna    G    A        0      0        2 
  11  chr11_2040299     ASom    G    A      0.5      1        2 
  11  chr11_2040299     HCab    G    A        0      0        2 
  11  chr11_2040299     HPrz    G    A        0      0        2 
  11  chr11_2040299     ZBoe    G    A        0      0        2 
  11  chr11_2040299     ZGre    G    A        0      0        2 
  11  chr11_2040299     ZHar    G    A        0      0        2 
  11  chr11_2040299   Sample    G    A        0      0        2 
  11  chr11_2042555     AAsi    A    G        0      0        2 
  11  chr11_2042555     AKia    A    G        0      0        2 
  11  chr11_2042555     AOna    A    G        0      0        2 
  11  chr11_2042555     ASom    A    G        0      0        2 
  11  chr11_2042555     HCab    A    G        0      0        2 
  11  chr11_2042555     HPrz    A    G        0      0        2 
  11  chr11_2042555     ZBoe    A    G        1      2        2 
  11  chr11_2042555     ZGre    A    G        0      0        2 
  11  chr11_2042555     ZHar    A    G        0      0        2 
  11  chr11_2042555   Sample    A    G        0      0        2 
  11  chr11_2046911     AAsi    T    A        0      0        2 
  11  chr11_2046911     AKia    T    A        0      0        2 
  11  chr11_2046911     AOna    T    A        0      0        2 
  11  chr11_2046911     ASom    T    A        0      0        2 
  11  chr11_2046911     HCab    T    A        0      0        2 
  11  chr11_2046911     HPrz    T    A        0      0        2 
  11  chr11_2046911     ZBoe    T    A        1      2        2 
  11  chr11_2046911     ZGre    T    A        0      0        2 
  11  chr11_2046911     ZHar    T    A        0      0        2 
  11  chr11_2046911   Sample    T    A        0      0        2 
  11  chr11_2047769     AAsi    A    G        0      0        2 
  11  chr11_2047769     AKia    A    G        0      0        2 
  11  chr11_2047769     AOna    A    G        0      0        2 
  11  chr11_2047769     ASom    A    G        0      0        2 
  11  chr11_2047769     HCab    A    G        1      2        2 
  11  chr11_2047769     HPrz    A    G        1      2        2 
  11  chr11_2047769     ZBoe    A    G      0.5      1        2 
  11  chr11_2047769     ZGre    A    G        0      0        2 
  11  chr11_2047769     ZHar    A    G        0      0        2 
  11  chr11_2047769   Sample    A    G        0      0        2 
  11  chr11_2049538     AAsi    T    C        0      0        2 
  11  chr11_2049538     AKia    T    C        0      0        2 
  11  chr11_2049538     AOna    T    C        0      0        2 
  11  chr11_2049538     ASom    T    C        0      0        2 
  11  chr11_2049538     HCab    T    C        0      0        2 
  11  chr11_2049538     HPrz    T    C        0      0        2 
  11  chr11_2049538     ZBoe    T    C        1      2        2 
  11  chr11_2049538     ZGre    T    C        0      0        2 
  11  chr11_2049538     ZHar    T    C        0      0        2 
  11  chr11_2049538   Sample    T    C        0      0        2 
  11  chr11_2050886     AAsi    G    T        0      0        2 
  11  chr11_2050886     AKia    G    T        0      0        2 
  11  chr11_2050886     AOna    G    T        0      0        2 
  11  chr11_2050886     ASom    G    T        0      0        2 
  11  chr11_2050886     HCab    G    T        0      0        2 
  11  chr11_2050886     HPrz    G    T      0.5      1        2 
  11  chr11_2050886     ZBoe    G    T        0      0        2 
  11  chr11_2050886     ZGre    G    T        0      0        2 
  11  chr11_2050886     ZHar    G    T        0      0        2 
  11  chr11_2050886   Sample    G    T        0      0        2 
  11  chr11_2051191     AAsi    T    C        0      0        2 
  11  chr11_2051191     AKia    T    C        1      2        2 
  11  chr11_2051191     AOna    T    C      0.5      1        2 
  11  chr11_2051191     ASom    T    C        0      0        2 
  11  chr11_2051191     HCab    T    C        0      0        2 
  11  chr11_2051191     HPrz    T    C        0      0        2 
  11  chr11_2051191     ZBoe    T    C        0      0        2 
  11  chr11_2051191     ZGre    T    C        0      0        2 
  11  chr11_2051191     ZHar    T    C        0      0        2 
  11  chr11_2051191   Sample    T    C        0      0        2 
  11  chr11_2052430     AAsi    A    G        0      0        2 
  11  chr11_2052430     AKia    A    G        0      0        2 
  11  chr11_2052430     AOna    A    G        0      0        2 
  11  chr11_2052430     ASom    A    G        0      0        2 
  11  chr11_2052430     HCab    A    G        1      2        2 
  11  chr11_2052430     HPrz    A    G        1      2        2 
  11  chr11_2052430     ZBoe    A    G        0      0        2 
  11  chr11_2052430     ZGre    A    G        0      0        2 
  11  chr11_2052430     ZHar    A    G        0      0        2 
  11  chr11_2052430   Sample    A    G        0      0        2 
  11  chr11_2052734     AAsi    T    C        0      0        2 
  11  chr11_2052734     AKia    T    C        1      2        2 
  11  chr11_2052734     AOna    T    C      0.5      1        2 
  11  chr11_2052734     ASom    T    C        0      0        2 
  11  chr11_2052734     HCab    T    C        0      0        2 
  11  chr11_2052734     HPrz    T    C        0      0        2 
  11  chr11_2052734     ZBoe    T    C        0      0        2 
  11  chr11_2052734     ZGre    T    C        0      0        2 
  11  chr11_2052734     ZHar    T    C        0      0        2 
  11  chr11_2052734   Sample    T    C        0      0        2 
  11  chr11_2055037     AAsi    G    A        0      0        2 
  11  chr11_2055037     AKia    G    A        0      0        2 
  11  chr11_2055037     AOna    G    A        0      0        2 
  11  chr11_2055037     ASom    G    A        0      0        2 
  11  chr11_2055037     HCab    G    A        1      2        2 
  11  chr11_2055037     HPrz    G    A        1      2        2 
  11  chr11_2055037     ZBoe    G    A        0      0        2 
  11  chr11_2055037     ZGre    G    A        0      0        2 
  11  chr11_2055037     ZHar    G    A        0      0        2 
  11  chr11_2055037   Sample    G    A        0      0        2 
  11  chr11_2055781     AAsi    T    A        0      0        2 
  11  chr11_2055781     AKia    T    A        0      0        2 
  11  chr11_2055781     AOna    T    A        0      0        2 
  11  chr11_2055781     ASom    T    A      0.5      1        2 
  11  chr11_2055781     HCab    T    A        0      0        2 
  11  chr11_2055781     HPrz    T    A        0      0        2 
  11  chr11_2055781     ZBoe    T    A        0      0        2 
  11  chr11_2055781     ZGre    T    A        0      0        2 
  11  chr11_2055781     ZHar    T    A        0      0        2 
  11  chr11_2055781   Sample    T    A        0      0        2 
  11  chr11_2057867     AAsi    A    G      0.5      1        2 
  11  chr11_2057867     AKia    A    G        0      0        2 
  11  chr11_2057867     AOna    A    G        0      0        2 
  11  chr11_2057867     ASom    A    G        0      0        2 
  11  chr11_2057867     HCab    A    G        0      0        2 
  11  chr11_2057867     HPrz    A    G        0      0        2 
  11  chr11_2057867     ZBoe    A    G        0      0        2 
  11  chr11_2057867     ZGre    A    G        0      0        2 
  11  chr11_2057867     ZHar    A    G        0      0        2 
  11  chr11_2057867   Sample    A    G        0      0        2 
  11  chr11_2058141     AAsi    T    C        0      0        2 
  11  chr11_2058141     AKia    T    C        0      0        2 
  11  chr11_2058141     AOna    T    C        0      0        2 
  11  chr11_2058141     ASom    T    C        0      0        2 
  11  chr11_2058141     HCab    T    C        0      0        2 
  11  chr11_2058141     HPrz    T    C        0      0        2 
  11  chr11_2058141     ZBoe    T    C        1      2        2 
  11  chr11_2058141     ZGre    T    C        1      2        2 
  11  chr11_2058141     ZHar    T    C        1      2        2 
  11  chr11_2058141   Sample    T    C        0      0        2 
  11  chr11_2065926     AAsi    T    C        0      0        2 
  11  chr11_2065926     AKia    T    C        0      0        2 
  11  chr11_2065926     AOna    T    C      0.5      1        2 
  11  chr11_2065926     ASom    T    C        0      0        2 
  11  chr11_2065926     HCab    T    C        0      0        2 
  11  chr11_2065926     HPrz    T    C        0      0        2 
  11  chr11_2065926     ZBoe    T    C        0      0        2 
  11  chr11_2065926     ZGre    T    C        0      0        2 
  11  chr11_2065926     ZHar    T    C        0      0        2 
  11  chr11_2065926   Sample    T    C        0      0        2 
  11  chr11_2067104     AAsi    T    G        0      0        2 
  11  chr11_2067104     AKia    T    G        0      0        2 
  11  chr11_2067104     AOna    T    G        0      0        2 
  11  chr11_2067104     ASom    T    G        0      0        2 
  11  chr11_2067104     HCab    T    G      0.5      1        2 
  11  chr11_2067104     HPrz    T    G        0      0        2 
  11  chr11_2067104     ZBoe    T    G        0      0        2 
  11  chr11_2067104     ZGre    T    G        0      0        2 
  11  chr11_2067104     ZHar    T    G        0      0        2 
  11  chr11_2067104   Sample    T    G        0      0        2 
  11  chr11_2071039     AAsi    C    T        0      0        2 
  11  chr11_2071039     AKia    C    T        0      0        2 
  11  chr11_2071039     AOna    C    T        0      0        2 
  11  chr11_2071039     ASom    C    T        0      0        2 
  11  chr11_2071039     HCab    C    T        0      0        2 
  11  chr11_2071039     HPrz    C    T      0.5      1        2 
  11  chr11_2071039     ZBoe    C    T        0      0        2 
  11  chr11_2071039     ZGre    C    T        0      0        2 
  11  chr11_2071039     ZHar    C    T        0      0        2 
  11  chr11_2071039   Sample    C    T        0      0        2 
  11  chr11_2074450     AAsi    T    C        0      0        2 
  11  chr11_2074450     AKia    T    C        0      0        2 
  11  chr11_2074450     AOna    T    C        0      0        2 
  11  chr11_2074450     ASom    T    C        0      0        2 
  11  chr11_2074450     HCab    T    C        0      0        2 
  11  chr11_2074450     HPrz    T    C        0      0        2 
  11  chr11_2074450     ZBoe    T    C        0      0        2 
  11  chr11_2074450     ZGre    T    C        0      0        2 
  11  chr11_2074450     ZHar    T    C      0.5      1        2 
  11  chr11_2074450   Sample    T    C        0      0        2 
  11  chr11_2080749     AAsi    T    C        0      0        2 
  11  chr11_2080749     AKia    T    C      0.5      1        2 
  11  chr11_2080749     AOna    T    C      0.5      1        2 
  11  chr11_2080749     ASom    T    C        0      0        2 
  11  chr11_2080749     HCab    T    C        0      0        2 
  11  chr11_2080749     HPrz    T    C        0      0        2 
  11  chr11_2080749     ZBoe    T    C        0      0        2 
  11  chr11_2080749     ZGre    T    C        0      0        2 
  11  chr11_2080749     ZHar    T    C        0      0        2 
  11  chr11_2080749   Sample    T    C        0      0        2 
  11  chr11_2081759     AAsi    A    C        0      0        2 
  11  chr11_2081759     AKia    A    C      0.5      1        2 
  11  chr11_2081759     AOna    A    C        1      2        2 
  11  chr11_2081759     ASom    A    C        0      0        2 
  11  chr11_2081759     HCab    A    C        0      0        2 
  11  chr11_2081759     HPrz    A    C        0      0        2 
  11  chr11_2081759     ZBoe    A    C        0      0        2 
  11  chr11_2081759     ZGre    A    C        0      0        2 
  11  chr11_2081759     ZHar    A    C        0      0        2 
  11  chr11_2081759   Sample    A    C        0      0        2 
  11  chr11_2083300     AAsi    G    A        0      0        2 
  11  chr11_2083300     AKia    G    A        0      0        2 
  11  chr11_2083300     AOna    G    A      0.5      1        2 
  11  chr11_2083300     ASom    G    A        0      0        2 
  11  chr11_2083300     HCab    G    A        0      0        2 
  11  chr11_2083300     HPrz    G    A        0      0        2 
  11  chr11_2083300     ZBoe    G    A        0      0        2 
  11  chr11_2083300     ZGre    G    A        0      0        2 
  11  chr11_2083300     ZHar    G    A        0      0        2 
  11  chr11_2083300   Sample    G    A        0      0        2 
  11  chr11_2089334     AAsi    A    G        0      0        2 
  11  chr11_2089334     AKia    A    G        0      0        2 
  11  chr11_2089334     AOna    A    G        0      0        2 
  11  chr11_2089334     ASom    A    G        0      0        2 
  11  chr11_2089334     HCab    A    G        1      2        2 
  11  chr11_2089334     HPrz    A    G        1      2        2 
  11  chr11_2089334     ZBoe    A    G        0      0        2 
  11  chr11_2089334     ZGre    A    G        0      0        2 
  11  chr11_2089334     ZHar    A    G        0      0        2 
  11  chr11_2089334   Sample    A    G        0      0        2 
  11  chr11_2092179     AAsi    C    T        0      0        2 
  11  chr11_2092179     AKia    C    T        0      0        2 
  11  chr11_2092179     AOna    C    T        0      0        2 
  11  chr11_2092179     ASom    C    T        0      0        2 
  11  chr11_2092179     HCab    C    T        0      0        2 
  11  chr11_2092179     HPrz    C    T        0      0        2 
  11  chr11_2092179     ZBoe    C    T        0      0        2 
  11  chr11_2092179     ZGre    C    T        0      0        2 
  11  chr11_2092179     ZHar    C    T        1      2        2 
  11  chr11_2092179   Sample    C    T        0      0        2 
  11  chr11_2092207     AAsi    C    T        0      0        2 
  11  chr11_2092207     AKia    C    T        0      0        2 
  11  chr11_2092207     AOna    C    T        0      0        2 
  11  chr11_2092207     ASom    C    T        0      0        2 
  11  chr11_2092207     HCab    C    T        1      2        2 
  11  chr11_2092207     HPrz    C    T        1      2        2 
  11  chr11_2092207     ZBoe    C    T        0      0        2 
  11  chr11_2092207     ZGre    C    T        0      0        2 
  11  chr11_2092207     ZHar    C    T        0      0        2 
  11  chr11_2092207   Sample    C    T        0      0        2 
  11  chr11_2094589     AAsi    C    G        0      0        2 
  11  chr11_2094589     AKia    C    G        0      0        2 
  11  chr11_2094589     AOna    C    G        0      0        2 
  11  chr11_2094589     ASom    C    G        0      0        2 
  11  chr11_2094589     HCab    C    G        1      2        2 
  11  chr11_2094589     HPrz    C    G        1      2        2 
  11  chr11_2094589     ZBoe    C    G        0      0        2 
  11  chr11_2094589     ZGre    C    G        0      0        2 
  11  chr11_2094589     ZHar    C    G        0      0        2 
  11  chr11_2094589   Sample    C    G        0      0        2 
  11  chr11_2096586     AAsi    C    T        0      0        2 
  11  chr11_2096586     AKia    C    T        0      0        2 
  11  chr11_2096586     AOna    C    T        0      0        2 
  11  chr11_2096586     ASom    C    T        0      0        2 
  11  chr11_2096586     HCab    C    T        0      0        2 
  11  chr11_2096586     HPrz    C    T        0      0        2 
  11  chr11_2096586     ZBoe    C    T        1      2        2 
  11  chr11_2096586     ZGre    C    T        0      0        2 
  11  chr11_2096586     ZHar    C    T        0      0        2 
  11  chr11_2096586   Sample    C    T        0      0        2 
  11  chr11_2097011     AAsi    A    C        0      0        2 
  11  chr11_2097011     AKia    A    C        0      0        2 
  11  chr11_2097011     AOna    A    C        0      0        2 
  11  chr11_2097011     ASom    A    C        0      0        2 
  11  chr11_2097011     HCab    A    C        0      0        2 
  11  chr11_2097011     HPrz    A    C        0      0        2 
  11  chr11_2097011     ZBoe    A    C        0      0        2 
  11  chr11_2097011     ZGre    A    C        1      2        2 
  11  chr11_2097011     ZHar    A    C        0      0        2 
  11  chr11_2097011   Sample    A    C        0      0        2 
  11  chr11_2098735     AAsi    G    A        0      0        2 
  11  chr11_2098735     AKia    G    A        0      0        2 
  11  chr11_2098735     AOna    G    A        0      0        2 
  11  chr11_2098735     ASom    G    A        0      0        2 
  11  chr11_2098735     HCab    G    A        0      0        2 
  11  chr11_2098735     HPrz    G    A        0      0        2 
  11  chr11_2098735     ZBoe    G    A        0      0        2 
  11  chr11_2098735     ZGre    G    A        0      0        2 
  11  chr11_2098735     ZHar    G    A        1      2        2 
  11  chr11_2098735   Sample    G    A        0      0        2 
  11  chr11_2103073     AAsi    T    C        0      0        2 
  11  chr11_2103073     AKia    T    C        0      0        2 
  11  chr11_2103073     AOna    T    C        0      0        2 
  11  chr11_2103073     ASom    T    C        0      0        2 
  11  chr11_2103073     HCab    T    C        0      0        2 
  11  chr11_2103073     HPrz    T    C        0      0        2 
  11  chr11_2103073     ZBoe    T    C      0.5      1        2 
  11  chr11_2103073     ZGre    T    C        0      0        2 
  11  chr11_2103073     ZHar    T    C        0      0        2 
  11  chr11_2103073   Sample    T    C        0      0        2 
  11  chr11_2104481     AAsi    A    G        0      0        2 
  11  chr11_2104481     AKia    A    G        0      0        2 
  11  chr11_2104481     AOna    A    G        0      0        2 
  11  chr11_2104481     ASom    A    G        0      0        2 
  11  chr11_2104481     HCab    A    G        0      0        2 
  11  chr11_2104481     HPrz    A    G        0      0        2 
  11  chr11_2104481     ZBoe    A    G        0      0        2 
  11  chr11_2104481     ZGre    A    G        0      0        2 
  11  chr11_2104481     ZHar    A    G        1      2        2 
  11  chr11_2104481   Sample    A    G        0      0        2 
  11  chr11_2106091     AAsi    T    C        0      0        2 
  11  chr11_2106091     AKia    T    C        0      0        2 
  11  chr11_2106091     AOna    T    C      0.5      1        2 
  11  chr11_2106091     ASom    T    C        0      0        2 
  11  chr11_2106091     HCab    T    C        0      0        2 
  11  chr11_2106091     HPrz    T    C        0      0        2 
  11  chr11_2106091     ZBoe    T    C        0      0        2 
  11  chr11_2106091     ZGre    T    C        0      0        2 
  11  chr11_2106091     ZHar    T    C        0      0        2 
  11  chr11_2106091   Sample    T    C        0      0        2 
  11  chr11_2116615     AAsi    A    C        1      2        2 
  11  chr11_2116615     AKia    A    C        0      0        2 
  11  chr11_2116615     AOna    A    C        0      0        2 
  11  chr11_2116615     ASom    A    C        1      2        2 
  11  chr11_2116615     HCab    A    C        0      0        2 
  11  chr11_2116615     HPrz    A    C        0      0        2 
  11  chr11_2116615     ZBoe    A    C        0      0        2 
  11  chr11_2116615     ZGre    A    C        0      0        2 
  11  chr11_2116615     ZHar    A    C        0      0        2 
  11  chr11_2116615   Sample    A    C        1      2        2 
  11  chr11_2118318     AAsi    C    G        0      0        2 
  11  chr11_2118318     AKia    C    G        0      0        2 
  11  chr11_2118318     AOna    C    G        0      0        2 
  11  chr11_2118318     ASom    C    G        0      0        2 
  11  chr11_2118318     HCab    C    G        1      2        2 
  11  chr11_2118318     HPrz    C    G        1      2        2 
  11  chr11_2118318     ZBoe    C    G        0      0        2 
  11  chr11_2118318     ZGre    C    G        0      0        2 
  11  chr11_2118318     ZHar    C    G        0      0        2 
  11  chr11_2118318   Sample    C    G        0      0        2 
  11  chr11_2122690     AAsi    A    G        0      0        2 
  11  chr11_2122690     AKia    A    G        0      0        2 
  11  chr11_2122690     AOna    A    G        0      0        2 
  11  chr11_2122690     ASom    A    G      0.5      1        2 
  11  chr11_2122690     HCab    A    G        0      0        2 
  11  chr11_2122690     HPrz    A    G        0      0        2 
  11  chr11_2122690     ZBoe    A    G        0      0        2 
  11  chr11_2122690     ZGre    A    G        0      0        2 
  11  chr11_2122690     ZHar    A    G        0      0        2 
  11  chr11_2122690   Sample    A    G        0      0        2 
  11  chr11_2124154     AAsi    T    C        0      0        2 
  11  chr11_2124154     AKia    T    C        0      0        2 
  11  chr11_2124154     AOna    T    C        0      0        2 
  11  chr11_2124154     ASom    T    C        0      0        2 
  11  chr11_2124154     HCab    T    C        1      2        2 
  11  chr11_2124154     HPrz    T    C        1      2        2 
  11  chr11_2124154     ZBoe    T    C        0      0        2 
  11  chr11_2124154     ZGre    T    C        0      0        2 
  11  chr11_2124154     ZHar    T    C        0      0        2 
  11  chr11_2124154   Sample    T    C        0      0        2 
  11  chr11_2124235     AAsi    T    C        0      0        2 
  11  chr11_2124235     AKia    T    C        0      0        2 
  11  chr11_2124235     AOna    T    C        0      0        2 
  11  chr11_2124235     ASom    T    C        0      0        2 
  11  chr11_2124235     HCab    T    C        0      0        2 
  11  chr11_2124235     HPrz    T    C        0      0        2 
  11  chr11_2124235     ZBoe    T    C        1      2        2 
  11  chr11_2124235     ZGre    T    C        0      0        2 
  11  chr11_2124235     ZHar    T    C        0      0        2 
  11  chr11_2124235   Sample    T    C        0      0        2 
  11  chr11_2124870     AAsi    A    G        0      0        2 
  11  chr11_2124870     AKia    A    G        0      0        2 
  11  chr11_2124870     AOna    A    G        0      0        2 
  11  chr11_2124870     ASom    A    G        0      0        2 
  11  chr11_2124870     HCab    A    G        1      2        2 
  11  chr11_2124870     HPrz    A    G        1      2        2 
  11  chr11_2124870     ZBoe    A    G        0      0        2 
  11  chr11_2124870     ZGre    A    G        0      0        2 
  11  chr11_2124870     ZHar    A    G        0      0        2 
  11  chr11_2124870   Sample    A    G        0      0        2 
  11  chr11_2127588     AAsi    G    A        0      0        2 
  11  chr11_2127588     AKia    G    A        0      0        2 
  11  chr11_2127588     AOna    G    A        0      0        2 
  11  chr11_2127588     ASom    G    A      0.5      1        2 
  11  chr11_2127588     HCab    G    A        0      0        2 
  11  chr11_2127588     HPrz    G    A        0      0        2 
  11  chr11_2127588     ZBoe    G    A        0      0        2 
  11  chr11_2127588     ZGre    G    A        0      0        2 
  11  chr11_2127588     ZHar    G    A        0      0        2 
  11  chr11_2127588   Sample    G    A        0      0        2 
  11  chr11_2127908     AAsi    T    C        0      0        2 
  11  chr11_2127908     AKia    T    C        0      0        2 
  11  chr11_2127908     AOna    T    C        0      0        2 
  11  chr11_2127908     ASom    T    C        0      0        2 
  11  chr11_2127908     HCab    T    C        0      0        2 
  11  chr11_2127908     HPrz    T    C        0      0        2 
  11  chr11_2127908     ZBoe    T    C        0      0        2 
  11  chr11_2127908     ZGre    T    C        0      0        2 
  11  chr11_2127908     ZHar    T    C        1      2        2 
  11  chr11_2127908   Sample    T    C        0      0        2 
  11  chr11_2129191     AAsi    T    C        0      0        2 
  11  chr11_2129191     AKia    T    C        0      0        2 
  11  chr11_2129191     AOna    T    C        0      0        2 
  11  chr11_2129191     ASom    T    C        0      0        2 
  11  chr11_2129191     HCab    T    C        0      0        2 
  11  chr11_2129191     HPrz    T    C        0      0        2 
  11  chr11_2129191     ZBoe    T    C        1      2        2 
  11  chr11_2129191     ZGre    T    C        0      0        2 
  11  chr11_2129191     ZHar    T    C        0      0        2 
  11  chr11_2129191   Sample    T    C        0      0        2 
  11  chr11_2130653     AAsi    A    G        0      0        2 
  11  chr11_2130653     AKia    A    G        0      0        2 
  11  chr11_2130653     AOna    A    G        0      0        2 
  11  chr11_2130653     ASom    A    G        0      0        2 
  11  chr11_2130653     HCab    A    G        0      0        2 
  11  chr11_2130653     HPrz    A    G        0      0        2 
  11  chr11_2130653     ZBoe    A    G        0      0        2 
  11  chr11_2130653     ZGre    A    G        0      0        2 
  11  chr11_2130653     ZHar    A    G        1      2        2 
  11  chr11_2130653   Sample    A    G        0      0        2 
  11  chr11_2131207     AAsi    T    C        0      0        2 
  11  chr11_2131207     AKia    T    C      0.5      1        2 
  11  chr11_2131207     AOna    T    C        0      0        2 
  11  chr11_2131207     ASom    T    C        0      0        2 
  11  chr11_2131207     HCab    T    C        0      0        2 
  11  chr11_2131207     HPrz    T    C        0      0        2 
  11  chr11_2131207     ZBoe    T    C        0      0        2 
  11  chr11_2131207     ZGre    T    C        0      0        2 
  11  chr11_2131207     ZHar    T    C        0      0        2 
  11  chr11_2131207   Sample    T    C        0      0        2 
  11  chr11_2137633     AAsi    T    A        0      0        2 
  11  chr11_2137633     AKia    T    A        0      0        2 
  11  chr11_2137633     AOna    T    A        0      0        2 
  11  chr11_2137633     ASom    T    A        0      0        2 
  11  chr11_2137633     HCab    T    A        0      0        2 
  11  chr11_2137633     HPrz    T    A        1      2        2 
  11  chr11_2137633     ZBoe    T    A        0      0        2 
  11  chr11_2137633     ZGre    T    A        0      0        2 
  11  chr11_2137633     ZHar    T    A        0      0        2 
  11  chr11_2137633   Sample    T    A        0      0        2 
  11  chr11_2138999     AAsi    A    G        0      0        2 
  11  chr11_2138999     AKia    A    G        0      0        2 
  11  chr11_2138999     AOna    A    G        0      0        2 
  11  chr11_2138999     ASom    A    G        0      0        2 
  11  chr11_2138999     HCab    A    G        0      0        2 
  11  chr11_2138999     HPrz    A    G      0.5      1        2 
  11  chr11_2138999     ZBoe    A    G        0      0        2 
  11  chr11_2138999     ZGre    A    G        0      0        2 
  11  chr11_2138999     ZHar    A    G        0      0        2 
  11  chr11_2138999   Sample    A    G        0      0        2 
  11  chr11_2145629     AAsi    C    T        0      0        2 
  11  chr11_2145629     AKia    C    T        0      0        2 
  11  chr11_2145629     AOna    C    T        0      0        2 
  11  chr11_2145629     ASom    C    T        0      0        2 
  11  chr11_2145629     HCab    C    T        1      2        2 
  11  chr11_2145629     HPrz    C    T        1      2        2 
  11  chr11_2145629     ZBoe    C    T        0      0        2 
  11  chr11_2145629     ZGre    C    T        0      0        2 
  11  chr11_2145629     ZHar    C    T        0      0        2 
  11  chr11_2145629   Sample    C    T        0      0        2 
  11  chr11_2146113     AAsi    T    A        0      0        2 
  11  chr11_2146113     AKia    T    A        0      0        2 
  11  chr11_2146113     AOna    T    A        0      0        2 
  11  chr11_2146113     ASom    T    A        0      0        2 
  11  chr11_2146113     HCab    T    A        0      0        2 
  11  chr11_2146113     HPrz    T    A        0      0        2 
  11  chr11_2146113     ZBoe    T    A        0      0        2 
  11  chr11_2146113     ZGre    T    A        0      0        2 
  11  chr11_2146113     ZHar    T    A        1      2        2 
  11  chr11_2146113   Sample    T    A        0      0        2 
  11  chr11_2149742     AAsi    C    T        0      0        2 
  11  chr11_2149742     AKia    C    T        1      2        2 
  11  chr11_2149742     AOna    C    T        1      2        2 
  11  chr11_2149742     ASom    C    T        0      0        2 
  11  chr11_2149742     HCab    C    T        0      0        2 
  11  chr11_2149742     HPrz    C    T        0      0        2 
  11  chr11_2149742     ZBoe    C    T        0      0        2 
  11  chr11_2149742     ZGre    C    T        0      0        2 
  11  chr11_2149742     ZHar    C    T        0      0        2 
  11  chr11_2149742   Sample    C    T        0      0        2 
  11  chr11_2152142     AAsi    C    T        0      0        2 
  11  chr11_2152142     AKia    C    T        1      2        2 
  11  chr11_2152142     AOna    C    T        0      0        2 
  11  chr11_2152142     ASom    C    T        0      0        2 
  11  chr11_2152142     HCab    C    T        0      0        2 
  11  chr11_2152142     HPrz    C    T        0      0        2 
  11  chr11_2152142     ZBoe    C    T        0      0        2 
  11  chr11_2152142     ZGre    C    T        0      0        2 
  11  chr11_2152142     ZHar    C    T        0      0        2 
  11  chr11_2152142   Sample    C    T        0      0        2 
  11  chr11_2156930     AAsi    C    T        0      0        2 
  11  chr11_2156930     AKia    C    T        0      0        2 
  11  chr11_2156930     AOna    C    T        0      0        2 
  11  chr11_2156930     ASom    C    T        0      0        2 
  11  chr11_2156930     HCab    C    T        1      2        2 
  11  chr11_2156930     HPrz    C    T        1      2        2 
  11  chr11_2156930     ZBoe    C    T        0      0        2 
  11  chr11_2156930     ZGre    C    T        0      0        2 
  11  chr11_2156930     ZHar    C    T        0      0        2 
  11  chr11_2156930   Sample    C    T        0      0        2 
  11  chr11_2169375     AAsi    A    G        0      0        2 
  11  chr11_2169375     AKia    A    G        1      2        2 
  11  chr11_2169375     AOna    A    G        1      2        2 
  11  chr11_2169375     ASom    A    G        0      0        2 
  11  chr11_2169375     HCab    A    G        0      0        2 
  11  chr11_2169375     HPrz    A    G        0      0        2 
  11  chr11_2169375     ZBoe    A    G        0      0        2 
  11  chr11_2169375     ZGre    A    G        0      0        2 
  11  chr11_2169375     ZHar    A    G        0      0        2 
  11  chr11_2169375   Sample    A    G        0      0        2 
  11  chr11_2170747     AAsi    T    C        0      0        2 
  11  chr11_2170747     AKia    T    C        1      2        2 
  11  chr11_2170747     AOna    T    C        0      0        2 
  11  chr11_2170747     ASom    T    C        0      0        2 
  11  chr11_2170747     HCab    T    C        0      0        2 
  11  chr11_2170747     HPrz    T    C        0      0        2 
  11  chr11_2170747     ZBoe    T    C        0      0        2 
  11  chr11_2170747     ZGre    T    C        0      0        2 
  11  chr11_2170747     ZHar    T    C        0      0        2 
  11  chr11_2170747   Sample    T    C        0      0        2 
  11  chr11_2174022     AAsi    C    G        1      2        2 
  11  chr11_2174022     AKia    C    G        0      0        2 
  11  chr11_2174022     AOna    C    G        0      0        2 
  11  chr11_2174022     ASom    C    G        0      0        2 
  11  chr11_2174022     HCab    C    G        0      0        2 
  11  chr11_2174022     HPrz    C    G        0      0        2 
  11  chr11_2174022     ZBoe    C    G        0      0        2 
  11  chr11_2174022     ZGre    C    G        0      0        2 
  11  chr11_2174022     ZHar    C    G        0      0        2 
  11  chr11_2174022   Sample    C    G        1      2        2 
  11  chr11_2178078     AAsi    C    T        0      0        2 
  11  chr11_2178078     AKia    C    T        0      0        2 
  11  chr11_2178078     AOna    C    T        0      0        2 
  11  chr11_2178078     ASom    C    T        0      0        2 
  11  chr11_2178078     HCab    C    T      0.5      1        2 
  11  chr11_2178078     HPrz    C    T        0      0        2 
  11  chr11_2178078     ZBoe    C    T        0      0        2 
  11  chr11_2178078     ZGre    C    T        0      0        2 
  11  chr11_2178078     ZHar    C    T        0      0        2 
  11  chr11_2178078   Sample    C    T        0      0        2 
  11  chr11_2178907     AAsi    C    T        0      0        2 
  11  chr11_2178907     AKia    C    T      0.5      1        2 
  11  chr11_2178907     AOna    C    T        0      0        2 
  11  chr11_2178907     ASom    C    T        0      0        2 
  11  chr11_2178907     HCab    C    T        0      0        2 
  11  chr11_2178907     HPrz    C    T        0      0        2 
  11  chr11_2178907     ZBoe    C    T        0      0        2 
  11  chr11_2178907     ZGre    C    T        0      0        2 
  11  chr11_2178907     ZHar    C    T        0      0        2 
  11  chr11_2178907   Sample    C    T        0      0        2 
  11  chr11_2179894     AAsi    C    T        0      0        2 
  11  chr11_2179894     AKia    C    T        0      0        2 
  11  chr11_2179894     AOna    C    T        0      0        2 
  11  chr11_2179894     ASom    C    T        0      0        2 
  11  chr11_2179894     HCab    C    T        1      2        2 
  11  chr11_2179894     HPrz    C    T        1      2        2 
  11  chr11_2179894     ZBoe    C    T        0      0        2 
  11  chr11_2179894     ZGre    C    T        0      0        2 
  11  chr11_2179894     ZHar    C    T        0      0        2 
  11  chr11_2179894   Sample    C    T        0      0        2 
  11  chr11_2188169     AAsi    C    T        0      0        2 
  11  chr11_2188169     AKia    C    T        0      0        2 
  11  chr11_2188169     AOna    C    T        0      0        2 
  11  chr11_2188169     ASom    C    T        0      0        2 
  11  chr11_2188169     HCab    C    T        0      0        2 
  11  chr11_2188169     HPrz    C    T        0      0        2 
  11  chr11_2188169     ZBoe    C    T        0      0        2 
  11  chr11_2188169     ZGre    C    T        1      2        2 
  11  chr11_2188169     ZHar    C    T        0      0        2 
  11  chr11_2188169   Sample    C    T        0      0        2 
  11  chr11_2188684     AAsi    C    A        0      0        2 
  11  chr11_2188684     AKia    C    A        1      2        2 
  11  chr11_2188684     AOna    C    A      0.5      1        2 
  11  chr11_2188684     ASom    C    A        0      0        2 
  11  chr11_2188684     HCab    C    A        0      0        2 
  11  chr11_2188684     HPrz    C    A        0      0        2 
  11  chr11_2188684     ZBoe    C    A        0      0        2 
  11  chr11_2188684     ZGre    C    A        0      0        2 
  11  chr11_2188684     ZHar    C    A        0      0        2 
  11  chr11_2188684   Sample    C    A        0      0        2 
  11  chr11_2189079     AAsi    C    T        0      0        2 
  11  chr11_2189079     AKia    C    T        1      2        2 
  11  chr11_2189079     AOna    C    T      0.5      1        2 
  11  chr11_2189079     ASom    C    T        0      0        2 
  11  chr11_2189079     HCab    C    T        0      0        2 
  11  chr11_2189079     HPrz    C    T        0      0        2 
  11  chr11_2189079     ZBoe    C    T        0      0        2 
  11  chr11_2189079     ZGre    C    T        0      0        2 
  11  chr11_2189079     ZHar    C    T        0      0        2 
  11  chr11_2189079   Sample    C    T        0      0        2 
  11  chr11_2192239     AAsi    A    G        0      0        2 
  11  chr11_2192239     AKia    A    G        0      0        2 
  11  chr11_2192239     AOna    A    G        0      0        2 
  11  chr11_2192239     ASom    A    G        0      0        2 
  11  chr11_2192239     HCab    A    G        0      0        2 
  11  chr11_2192239     HPrz    A    G        0      0        2 
  11  chr11_2192239     ZBoe    A    G        0      0        2 
  11  chr11_2192239     ZGre    A    G        0      0        2 
  11  chr11_2192239     ZHar    A    G        1      2        2 
  11  chr11_2192239   Sample    A    G        0      0        2 
  11  chr11_2193988     AAsi    T    C        0      0        2 
  11  chr11_2193988     AKia    T    C        0      0        2 
  11  chr11_2193988     AOna    T    C        0      0        2 
  11  chr11_2193988     ASom    T    C      0.5      1        2 
  11  chr11_2193988     HCab    T    C        0      0        2 
  11  chr11_2193988     HPrz    T    C        0      0        2 
  11  chr11_2193988     ZBoe    T    C        0      0        2 
  11  chr11_2193988     ZGre    T    C        0      0        2 
  11  chr11_2193988     ZHar    T    C        0      0        2 
  11  chr11_2193988   Sample    T    C        0      0        2 
  11  chr11_2194977     AAsi    G    A        0      0        2 
  11  chr11_2194977     AKia    G    A        1      2        2 
  11  chr11_2194977     AOna    G    A        0      0        2 
  11  chr11_2194977     ASom    G    A        0      0        2 
  11  chr11_2194977     HCab    G    A        0      0        2 
  11  chr11_2194977     HPrz    G    A        0      0        2 
  11  chr11_2194977     ZBoe    G    A        0      0        2 
  11  chr11_2194977     ZGre    G    A        0      0        2 
  11  chr11_2194977     ZHar    G    A        0      0        2 
  11  chr11_2194977   Sample    G    A        0      0        2 
  11  chr11_2199396     AAsi    T    C        0      0        2 
  11  chr11_2199396     AKia    T    C        1      2        2 
  11  chr11_2199396     AOna    T    C        0      0        2 
  11  chr11_2199396     ASom    T    C        0      0        2 
  11  chr11_2199396     HCab    T    C        0      0        2 
  11  chr11_2199396     HPrz    T    C        0      0        2 
  11  chr11_2199396     ZBoe    T    C        0      0        2 
  11  chr11_2199396     ZGre    T    C        0      0        2 
  11  chr11_2199396     ZHar    T    C        0      0        2 
  11  chr11_2199396   Sample    T    C        0      0        2 
  11  chr11_2200598     AAsi    C    A        0      0        2 
  11  chr11_2200598     AKia    C    A        0      0        2 
  11  chr11_2200598     AOna    C    A        0      0        2 
  11  chr11_2200598     ASom    C    A        0      0        2 
  11  chr11_2200598     HCab    C    A        0      0        2 
  11  chr11_2200598     HPrz    C    A        0      0        2 
  11  chr11_2200598     ZBoe    C    A        0      0        2 
  11  chr11_2200598     ZGre    C    A        0      0        2 
  11  chr11_2200598     ZHar    C    A        1      2        2 
  11  chr11_2200598   Sample    C    A        0      0        2 
  11  chr11_2205111     AAsi    C    T        0      0        2 
  11  chr11_2205111     AKia    C    T        0      0        2 
  11  chr11_2205111     AOna    C    T        0      0        2 
  11  chr11_2205111     ASom    C    T        0      0        2 
  11  chr11_2205111     HCab    C    T        0      0        2 
  11  chr11_2205111     HPrz    C    T        0      0        2 
  11  chr11_2205111     ZBoe    C    T        0      0        2 
  11  chr11_2205111     ZGre    C    T        1      2        2 
  11  chr11_2205111     ZHar    C    T        0      0        2 
  11  chr11_2205111   Sample    C    T        0      0        2 
  11  chr11_2205957     AAsi    G    A        0      0        2 
  11  chr11_2205957     AKia    G    A        0      0        2 
  11  chr11_2205957     AOna    G    A        1      2        2 
  11  chr11_2205957     ASom    G    A        0      0        2 
  11  chr11_2205957     HCab    G    A        0      0        2 
  11  chr11_2205957     HPrz    G    A        0      0        2 
  11  chr11_2205957     ZBoe    G    A        0      0        2 
  11  chr11_2205957     ZGre    G    A        0      0        2 
  11  chr11_2205957     ZHar    G    A        0      0        2 
  11  chr11_2205957   Sample    G    A        0      0        2 
  11  chr11_2206427     AAsi    C    T        0      0        2 
  11  chr11_2206427     AKia    C    T        0      0        2 
  11  chr11_2206427     AOna    C    T      0.5      1        2 
  11  chr11_2206427     ASom    C    T        0      0        2 
  11  chr11_2206427     HCab    C    T        0      0        2 
  11  chr11_2206427     HPrz    C    T        0      0        2 
  11  chr11_2206427     ZBoe    C    T        0      0        2 
  11  chr11_2206427     ZGre    C    T        0      0        2 
  11  chr11_2206427     ZHar    C    T        0      0        2 
  11  chr11_2206427   Sample    C    T        0      0        2 
  11  chr11_2220666     AAsi    A    G        1      2        2 
  11  chr11_2220666     AKia    A    G        0      0        2 
  11  chr11_2220666     AOna    A    G        0      0        2 
  11  chr11_2220666     ASom    A    G        1      2        2 
  11  chr11_2220666     HCab    A    G        0      0        2 
  11  chr11_2220666     HPrz    A    G        0      0        2 
  11  chr11_2220666     ZBoe    A    G        0      0        2 
  11  chr11_2220666     ZGre    A    G        0      0        2 
  11  chr11_2220666     ZHar    A    G        0      0        2 
  11  chr11_2220666   Sample    A    G        1      2        2 
  11  chr11_2223986     AAsi    C    T        0      0        2 
  11  chr11_2223986     AKia    C    T        0      0        2 
  11  chr11_2223986     AOna    C    T      0.5      1        2 
  11  chr11_2223986     ASom    C    T        0      0        2 
  11  chr11_2223986     HCab    C    T        0      0        2 
  11  chr11_2223986     HPrz    C    T        0      0        2 
  11  chr11_2223986     ZBoe    C    T        0      0        2 
  11  chr11_2223986     ZGre    C    T        0      0        2 
  11  chr11_2223986     ZHar    C    T        0      0        2 
  11  chr11_2223986   Sample    C    T        0      0        2 
  11  chr11_2229753     AAsi    C    T        0      0        2 
  11  chr11_2229753     AKia    C    T        1      2        2 
  11  chr11_2229753     AOna    C    T        0      0        2 
  11  chr11_2229753     ASom    C    T        0      0        2 
  11  chr11_2229753     HCab    C    T        0      0        2 
  11  chr11_2229753     HPrz    C    T        0      0        2 
  11  chr11_2229753     ZBoe    C    T        0      0        2 
  11  chr11_2229753     ZGre    C    T        0      0        2 
  11  chr11_2229753     ZHar    C    T        0      0        2 
  11  chr11_2229753   Sample    C    T        0      0        2 
  11  chr11_2230722     AAsi    T    C        0      0        2 
  11  chr11_2230722     AKia    T    C        0      0        2 
  11  chr11_2230722     AOna    T    C        0      0        2 
  11  chr11_2230722     ASom    T    C        0      0        2 
  11  chr11_2230722     HCab    T    C        0      0        2 
  11  chr11_2230722     HPrz    T    C        0      0        2 
  11  chr11_2230722     ZBoe    T    C        0      0        2 
  11  chr11_2230722     ZGre    T    C        1      2        2 
  11  chr11_2230722     ZHar    T    C        0      0        2 
  11  chr11_2230722   Sample    T    C        0      0        2 
  11  chr11_2237253     AAsi    T    C        0      0        2 
  11  chr11_2237253     AKia    T    C        0      0        2 
  11  chr11_2237253     AOna    T    C        0      0        2 
  11  chr11_2237253     ASom    T    C        0      0        2 
  11  chr11_2237253     HCab    T    C        0      0        2 
  11  chr11_2237253     HPrz    T    C        0      0        2 
  11  chr11_2237253     ZBoe    T    C        0      0        2 
  11  chr11_2237253     ZGre    T    C        0      0        2 
  11  chr11_2237253     ZHar    T    C        1      2        2 
  11  chr11_2237253   Sample    T    C        0      0        2 
  11  chr11_2244134     AAsi    G    T        0      0        2 
  11  chr11_2244134     AKia    G    T        0      0        2 
  11  chr11_2244134     AOna    G    T        0      0        2 
  11  chr11_2244134     ASom    G    T        0      0        2 
  11  chr11_2244134     HCab    G    T        0      0        2 
  11  chr11_2244134     HPrz    G    T        0      0        2 
  11  chr11_2244134     ZBoe    G    T        0      0        2 
  11  chr11_2244134     ZGre    G    T        1      2        2 
  11  chr11_2244134     ZHar    G    T        0      0        2 
  11  chr11_2244134   Sample    G    T        0      0        2 
  11  chr11_2247473     AAsi    C    T        0      0        2 
  11  chr11_2247473     AKia    C    T        0      0        2 
  11  chr11_2247473     AOna    C    T        0      0        2 
  11  chr11_2247473     ASom    C    T        0      0        2 
  11  chr11_2247473     HCab    C    T      0.5      1        2 
  11  chr11_2247473     HPrz    C    T        0      0        2 
  11  chr11_2247473     ZBoe    C    T        0      0        2 
  11  chr11_2247473     ZGre    C    T        0      0        2 
  11  chr11_2247473     ZHar    C    T        0      0        2 
  11  chr11_2247473   Sample    C    T        0      0        2 
  11  chr11_2248729     AAsi    T    C        0      0        2 
  11  chr11_2248729     AKia    T    C      0.5      1        2 
  11  chr11_2248729     AOna    T    C        0      0        2 
  11  chr11_2248729     ASom    T    C        0      0        2 
  11  chr11_2248729     HCab    T    C        0      0        2 
  11  chr11_2248729     HPrz    T    C        0      0        2 
  11  chr11_2248729     ZBoe    T    C        0      0        2 
  11  chr11_2248729     ZGre    T    C        0      0        2 
  11  chr11_2248729     ZHar    T    C        0      0        2 
  11  chr11_2248729   Sample    T    C        0      0        2 
  11  chr11_2253421     AAsi    T    C        0      0        2 
  11  chr11_2253421     AKia    T    C        0      0        2 
  11  chr11_2253421     AOna    T    C        0      0        2 
  11  chr11_2253421     ASom    T    C        0      0        2 
  11  chr11_2253421     HCab    T    C      0.5      1        2 
  11  chr11_2253421     HPrz    T    C        0      0        2 
  11  chr11_2253421     ZBoe    T    C        0      0        2 
  11  chr11_2253421     ZGre    T    C        0      0        2 
  11  chr11_2253421     ZHar    T    C        0      0        2 
  11  chr11_2253421   Sample    T    C        0      0        2 
  11  chr11_2254850     AAsi    C    G        0      0        2 
  11  chr11_2254850     AKia    C    G        0      0        2 
  11  chr11_2254850     AOna    C    G        0      0        2 
  11  chr11_2254850     ASom    C    G        0      0        2 
  11  chr11_2254850     HCab    C    G        0      0        2 
  11  chr11_2254850     HPrz    C    G        0      0        2 
  11  chr11_2254850     ZBoe    C    G        0      0        2 
  11  chr11_2254850     ZGre    C    G        1      2        2 
  11  chr11_2254850     ZHar    C    G        0      0        2 
  11  chr11_2254850   Sample    C    G        0      0        2 
  11  chr11_2256599     AAsi    G    T        0      0        2 
  11  chr11_2256599     AKia    G    T        0      0        2 
  11  chr11_2256599     AOna    G    T        0      0        2 
  11  chr11_2256599     ASom    G    T        0      0        2 
  11  chr11_2256599     HCab    G    T      0.5      1        2 
  11  chr11_2256599     HPrz    G    T        0      0        2 
  11  chr11_2256599     ZBoe    G    T        0      0        2 
  11  chr11_2256599     ZGre    G    T        0      0        2 
  11  chr11_2256599     ZHar    G    T        0      0        2 
  11  chr11_2256599   Sample    G    T        0      0        2 
  11  chr11_2260382     AAsi    G    A        0      0        2 
  11  chr11_2260382     AKia    G    A        0      0        2 
  11  chr11_2260382     AOna    G    A      0.5      1        2 
  11  chr11_2260382     ASom    G    A        0      0        2 
  11  chr11_2260382     HCab    G    A        0      0        2 
  11  chr11_2260382     HPrz    G    A        0      0        2 
  11  chr11_2260382     ZBoe    G    A        1      2        2 
  11  chr11_2260382     ZGre    G    A        0      0        2 
  11  chr11_2260382     ZHar    G    A        0      0        2 
  11  chr11_2260382   Sample    G    A        0      0        2 
  11  chr11_2261586     AAsi    G    A        0      0        2 
  11  chr11_2261586     AKia    G    A        0      0        2 
  11  chr11_2261586     AOna    G    A        0      0        2 
  11  chr11_2261586     ASom    G    A        0      0        2 
  11  chr11_2261586     HCab    G    A        0      0        2 
  11  chr11_2261586     HPrz    G    A        0      0        2 
  11  chr11_2261586     ZBoe    G    A        0      0        2 
  11  chr11_2261586     ZGre    G    A        1      2        2 
  11  chr11_2261586     ZHar    G    A        0      0        2 
  11  chr11_2261586   Sample    G    A        0      0        2 
  11  chr11_2266789     AAsi    C    T        0      0        2 
  11  chr11_2266789     AKia    C    T        1      2        2 
  11  chr11_2266789     AOna    C    T        0      0        2 
  11  chr11_2266789     ASom    C    T        0      0        2 
  11  chr11_2266789     HCab    C    T        1      2        2 
  11  chr11_2266789     HPrz    C    T      0.5      1        2 
  11  chr11_2266789     ZBoe    C    T        0      0        2 
  11  chr11_2266789     ZGre    C    T        0      0        2 
  11  chr11_2266789     ZHar    C    T        0      0        2 
  11  chr11_2266789   Sample    C    T        0      0        2 
  11  chr11_2270348     AAsi    A    G        0      0        2 
  11  chr11_2270348     AKia    A    G        0      0        2 
  11  chr11_2270348     AOna    A    G        0      0        2 
  11  chr11_2270348     ASom    A    G        0      0        2 
  11  chr11_2270348     HCab    A    G        0      0        2 
  11  chr11_2270348     HPrz    A    G        0      0        2 
  11  chr11_2270348     ZBoe    A    G      0.5      1        2 
  11  chr11_2270348     ZGre    A    G        0      0        2 
  11  chr11_2270348     ZHar    A    G        0      0        2 
  11  chr11_2270348   Sample    A    G        0      0        2 
  11  chr11_2273320     AAsi    T    C        0      0        2 
  11  chr11_2273320     AKia    T    C        0      0        2 
  11  chr11_2273320     AOna    T    C      0.5      1        2 
  11  chr11_2273320     ASom    T    C        0      0        2 
  11  chr11_2273320     HCab    T    C        0      0        2 
  11  chr11_2273320     HPrz    T    C        0      0        2 
  11  chr11_2273320     ZBoe    T    C        0      0        2 
  11  chr11_2273320     ZGre    T    C        0      0        2 
  11  chr11_2273320     ZHar    T    C        0      0        2 
  11  chr11_2273320   Sample    T    C        0      0        2 
  11  chr11_2277586     AAsi    C    T        1      2        2 
  11  chr11_2277586     AKia    C    T        1      2        2 
  11  chr11_2277586     AOna    C    T        1      2        2 
  11  chr11_2277586     ASom    C    T        1      2        2 
  11  chr11_2277586     HCab    C    T        0      0        2 
  11  chr11_2277586     HPrz    C    T        0      0        2 
  11  chr11_2277586     ZBoe    C    T        0      0        2 
  11  chr11_2277586     ZGre    C    T        0      0        2 
  11  chr11_2277586     ZHar    C    T        0      0        2 
  11  chr11_2277586   Sample    C    T        1      2        2 
  11  chr11_2278853     AAsi    T    C        0      0        2 
  11  chr11_2278853     AKia    T    C        0      0        2 
  11  chr11_2278853     AOna    T    C        0      0        2 
  11  chr11_2278853     ASom    T    C        0      0        2 
  11  chr11_2278853     HCab    T    C        1      2        2 
  11  chr11_2278853     HPrz    T    C        1      2        2 
  11  chr11_2278853     ZBoe    T    C        0      0        2 
  11  chr11_2278853     ZGre    T    C        0      0        2 
  11  chr11_2278853     ZHar    T    C        0      0        2 
  11  chr11_2278853   Sample    T    C        0      0        2 
  11  chr11_2281514     AAsi    A    G        0      0        2 
  11  chr11_2281514     AKia    A    G        0      0        2 
  11  chr11_2281514     AOna    A    G        0      0        2 
  11  chr11_2281514     ASom    A    G        0      0        2 
  11  chr11_2281514     HCab    A    G        0      0        2 
  11  chr11_2281514     HPrz    A    G      0.5      1        2 
  11  chr11_2281514     ZBoe    A    G        0      0        2 
  11  chr11_2281514     ZGre    A    G        0      0        2 
  11  chr11_2281514     ZHar    A    G        0      0        2 
  11  chr11_2281514   Sample    A    G        0      0        2 
  11  chr11_2297112     AAsi    G    A        1      2        2 
  11  chr11_2297112     AKia    G    A        0      0        2 
  11  chr11_2297112     AOna    G    A        0      0        2 
  11  chr11_2297112     ASom    G    A        1      2        2 
  11  chr11_2297112     HCab    G    A        0      0        2 
  11  chr11_2297112     HPrz    G    A        0      0        2 
  11  chr11_2297112     ZBoe    G    A        0      0        2 
  11  chr11_2297112     ZGre    G    A        0      0        2 
  11  chr11_2297112     ZHar    G    A        0      0        2 
  11  chr11_2297112   Sample    G    A        1      2        2 
  11  chr11_2298719     AAsi    C    G        0      0        2 
  11  chr11_2298719     AKia    C    G        0      0        2 
  11  chr11_2298719     AOna    C    G        0      0        2 
  11  chr11_2298719     ASom    C    G        0      0        2 
  11  chr11_2298719     HCab    C    G        0      0        2 
  11  chr11_2298719     HPrz    C    G        0      0        2 
  11  chr11_2298719     ZBoe    C    G      0.5      1        2 
  11  chr11_2298719     ZGre    C    G        0      0        2 
  11  chr11_2298719     ZHar    C    G        0      0        2 
  11  chr11_2298719   Sample    C    G        0      0        2 
  11  chr11_2301476     AAsi    C    G        0      0        2 
  11  chr11_2301476     AKia    C    G        0      0        2 
  11  chr11_2301476     AOna    C    G        0      0        2 
  11  chr11_2301476     ASom    C    G        0      0        2 
  11  chr11_2301476     HCab    C    G        0      0        2 
  11  chr11_2301476     HPrz    C    G      0.5      1        2 
  11  chr11_2301476     ZBoe    C    G        0      0        2 
  11  chr11_2301476     ZGre    C    G        0      0        2 
  11  chr11_2301476     ZHar    C    G        0      0        2 
  11  chr11_2301476   Sample    C    G        0      0        2 
  11  chr11_2304882     AAsi    A    G        0      0        2 
  11  chr11_2304882     AKia    A    G        0      0        2 
  11  chr11_2304882     AOna    A    G      0.5      1        2 
  11  chr11_2304882     ASom    A    G        0      0        2 
  11  chr11_2304882     HCab    A    G        0      0        2 
  11  chr11_2304882     HPrz    A    G        0      0        2 
  11  chr11_2304882     ZBoe    A    G        0      0        2 
  11  chr11_2304882     ZGre    A    G        0      0        2 
  11  chr11_2304882     ZHar    A    G        0      0        2 
  11  chr11_2304882   Sample    A    G        0      0        2 
  11  chr11_2307272     AAsi    G    C        0      0        2 
  11  chr11_2307272     AKia    G    C        0      0        2 
  11  chr11_2307272     AOna    G    C        0      0        2 
  11  chr11_2307272     ASom    G    C        0      0        2 
  11  chr11_2307272     HCab    G    C        1      2        2 
  11  chr11_2307272     HPrz    G    C        1      2        2 
  11  chr11_2307272     ZBoe    G    C        0      0        2 
  11  chr11_2307272     ZGre    G    C        0      0        2 
  11  chr11_2307272     ZHar    G    C        0      0        2 
  11  chr11_2307272   Sample    G    C        0      0        2 
  11  chr11_2315860     AAsi    C    T        0      0        2 
  11  chr11_2315860     AKia    C    T        0      0        2 
  11  chr11_2315860     AOna    C    T        0      0        2 
  11  chr11_2315860     ASom    C    T        0      0        2 
  11  chr11_2315860     HCab    C    T        0      0        2 
  11  chr11_2315860     HPrz    C    T        0      0        2 
  11  chr11_2315860     ZBoe    C    T        0      0        2 
  11  chr11_2315860     ZGre    C    T        0      0        2 
  11  chr11_2315860     ZHar    C    T        1      2        2 
  11  chr11_2315860   Sample    C    T        0      0        2 
  11  chr11_2322685     AAsi    T    C        0      0        2 
  11  chr11_2322685     AKia    T    C        0      0        2 
  11  chr11_2322685     AOna    T    C        0      0        2 
  11  chr11_2322685     ASom    T    C        0      0        2 
  11  chr11_2322685     HCab    T    C        0      0        2 
  11  chr11_2322685     HPrz    T    C        0      0        2 
  11  chr11_2322685     ZBoe    T    C      0.5      1        2 
  11  chr11_2322685     ZGre    T    C        0      0        2 
  11  chr11_2322685     ZHar    T    C        0      0        2 
  11  chr11_2322685   Sample    T    C        0      0        2 
  11  chr11_2322795     AAsi    C    T        0      0        2 
  11  chr11_2322795     AKia    C    T        0      0        2 
  11  chr11_2322795     AOna    C    T        0      0        2 
  11  chr11_2322795     ASom    C    T        0      0        2 
  11  chr11_2322795     HCab    C    T        0      0        2 
  11  chr11_2322795     HPrz    C    T        0      0        2 
  11  chr11_2322795     ZBoe    C    T      0.5      1        2 
  11  chr11_2322795     ZGre    C    T        0      0        2 
  11  chr11_2322795     ZHar    C    T        0      0        2 
  11  chr11_2322795   Sample    C    T        0      0        2 
  11  chr11_2323334     AAsi    T    C        0      0        2 
  11  chr11_2323334     AKia    T    C        0      0        2 
  11  chr11_2323334     AOna    T    C        0      0        2 
  11  chr11_2323334     ASom    T    C        1      2        2 
  11  chr11_2323334     HCab    T    C        0      0        2 
  11  chr11_2323334     HPrz    T    C        0      0        2 
  11  chr11_2323334     ZBoe    T    C        0      0        2 
  11  chr11_2323334     ZGre    T    C        0      0        2 
  11  chr11_2323334     ZHar    T    C        0      0        2 
  11  chr11_2323334   Sample    T    C        0      0        2 
  11  chr11_2341424     AAsi    C    T        0      0        2 
  11  chr11_2341424     AKia    C    T        0      0        2 
  11  chr11_2341424     AOna    C    T        0      0        2 
  11  chr11_2341424     ASom    C    T        0      0        2 
  11  chr11_2341424     HCab    C    T      0.5      1        2 
  11  chr11_2341424     HPrz    C    T        0      0        2 
  11  chr11_2341424     ZBoe    C    T        0      0        2 
  11  chr11_2341424     ZGre    C    T        0      0        2 
  11  chr11_2341424     ZHar    C    T        0      0        2 
  11  chr11_2341424   Sample    C    T        0      0        2 
  11  chr11_2358486     AAsi    T    G        0      0        2 
  11  chr11_2358486     AKia    T    G        0      0        2 
  11  chr11_2358486     AOna    T    G        0      0        2 
  11  chr11_2358486     ASom    T    G        0      0        2 
  11  chr11_2358486     HCab    T    G        0      0        2 
  11  chr11_2358486     HPrz    T    G        0      0        2 
  11  chr11_2358486     ZBoe    T    G        0      0        2 
  11  chr11_2358486     ZGre    T    G        0      0        2 
  11  chr11_2358486     ZHar    T    G        1      2        2 
  11  chr11_2358486   Sample    T    G        0      0        2 
  11  chr11_2364294     AAsi    A    G        0      0        2 
  11  chr11_2364294     AKia    A    G        0      0        2 
  11  chr11_2364294     AOna    A    G      0.5      1        2 
  11  chr11_2364294     ASom    A    G        0      0        2 
  11  chr11_2364294     HCab    A    G        0      0        2 
  11  chr11_2364294     HPrz    A    G        0      0        2 
  11  chr11_2364294     ZBoe    A    G        0      0        2 
  11  chr11_2364294     ZGre    A    G        0      0        2 
  11  chr11_2364294     ZHar    A    G        0      0        2 
  11  chr11_2364294   Sample    A    G        0      0        2 
  11  chr11_2364534     AAsi    G    A        0      0        2 
  11  chr11_2364534     AKia    G    A        0      0        2 
  11  chr11_2364534     AOna    G    A      0.5      1        2 
  11  chr11_2364534     ASom    G    A        0      0        2 
  11  chr11_2364534     HCab    G    A        0      0        2 
  11  chr11_2364534     HPrz    G    A        0      0        2 
  11  chr11_2364534     ZBoe    G    A        0      0        2 
  11  chr11_2364534     ZGre    G    A        0      0        2 
  11  chr11_2364534     ZHar    G    A        0      0        2 
  11  chr11_2364534   Sample    G    A        0      0        2 
  11  chr11_2364630     AAsi    G    T        0      0        2 
  11  chr11_2364630     AKia    G    T        0      0        2 
  11  chr11_2364630     AOna    G    T        0      0        2 
  11  chr11_2364630     ASom    G    T        0      0        2 
  11  chr11_2364630     HCab    G    T        1      2        2 
  11  chr11_2364630     HPrz    G    T        1      2        2 
  11  chr11_2364630     ZBoe    G    T        0      0        2 
  11  chr11_2364630     ZGre    G    T        0      0        2 
  11  chr11_2364630     ZHar    G    T        0      0        2 
  11  chr11_2364630   Sample    G    T        0      0        2 
  11  chr11_2368002     AAsi    C    T        0      0        2 
  11  chr11_2368002     AKia    C    T        0      0        2 
  11  chr11_2368002     AOna    C    T        0      0        2 
  11  chr11_2368002     ASom    C    T        0      0        2 
  11  chr11_2368002     HCab    C    T        0      0        2 
  11  chr11_2368002     HPrz    C    T        0      0        2 
  11  chr11_2368002     ZBoe    C    T      0.5      1        2 
  11  chr11_2368002     ZGre    C    T        1      2        2 
  11  chr11_2368002     ZHar    C    T        1      2        2 
  11  chr11_2368002   Sample    C    T        0      0        2 
  11  chr11_2370680     AAsi    G    T        0      0        2 
  11  chr11_2370680     AKia    G    T        0      0        2 
  11  chr11_2370680     AOna    G    T        0      0        2 
  11  chr11_2370680     ASom    G    T        0      0        2 
  11  chr11_2370680     HCab    G    T        0      0        2 
  11  chr11_2370680     HPrz    G    T        0      0        2 
  11  chr11_2370680     ZBoe    G    T        0      0        2 
  11  chr11_2370680     ZGre    G    T        0      0        2 
  11  chr11_2370680     ZHar    G    T        1      2        2 
  11  chr11_2370680   Sample    G    T        0      0        2 
  11  chr11_2372385     AAsi    G    T        0      0        2 
  11  chr11_2372385     AKia    G    T        0      0        2 
  11  chr11_2372385     AOna    G    T        0      0        2 
  11  chr11_2372385     ASom    G    T        0      0        2 
  11  chr11_2372385     HCab    G    T        0      0        2 
  11  chr11_2372385     HPrz    G    T        0      0        2 
  11  chr11_2372385     ZBoe    G    T      0.5      1        2 
  11  chr11_2372385     ZGre    G    T        0      0        2 
  11  chr11_2372385     ZHar    G    T        0      0        2 
  11  chr11_2372385   Sample    G    T        0      0        2 
  11  chr11_2374929     AAsi    A    G        0      0        2 
  11  chr11_2374929     AKia    A    G        0      0        2 
  11  chr11_2374929     AOna    A    G        0      0        2 
  11  chr11_2374929     ASom    A    G        0      0        2 
  11  chr11_2374929     HCab    A    G        0      0        2 
  11  chr11_2374929     HPrz    A    G        1      2        2 
  11  chr11_2374929     ZBoe    A    G        0      0        2 
  11  chr11_2374929     ZGre    A    G        0      0        2 
  11  chr11_2374929     ZHar    A    G        0      0        2 
  11  chr11_2374929   Sample    A    G        0      0        2 
  11  chr11_2383729     AAsi    G    T        0      0        2 
  11  chr11_2383729     AKia    G    T        0      0        2 
  11  chr11_2383729     AOna    G    T        0      0        2 
  11  chr11_2383729     ASom    G    T        0      0        2 
  11  chr11_2383729     HCab    G    T        0      0        2 
  11  chr11_2383729     HPrz    G    T        0      0        2 
  11  chr11_2383729     ZBoe    G    T      0.5      1        2 
  11  chr11_2383729     ZGre    G    T        0      0        2 
  11  chr11_2383729     ZHar    G    T        0      0        2 
  11  chr11_2383729   Sample    G    T        0      0        2 
  11  chr11_2387255     AAsi    T    C        0      0        2 
  11  chr11_2387255     AKia    T    C        0      0        2 
  11  chr11_2387255     AOna    T    C        0      0        2 
  11  chr11_2387255     ASom    T    C        0      0        2 
  11  chr11_2387255     HCab    T    C        1      2        2 
  11  chr11_2387255     HPrz    T    C        1      2        2 
  11  chr11_2387255     ZBoe    T    C        0      0        2 
  11  chr11_2387255     ZGre    T    C        0      0        2 
  11  chr11_2387255     ZHar    T    C        0      0        2 
  11  chr11_2387255   Sample    T    C        0      0        2 
  11  chr11_2399422     AAsi    T    C        0      0        2 
  11  chr11_2399422     AKia    T    C        0      0        2 
  11  chr11_2399422     AOna    T    C        0      0        2 
  11  chr11_2399422     ASom    T    C        0      0        2 
  11  chr11_2399422     HCab    T    C        1      2        2 
  11  chr11_2399422     HPrz    T    C        1      2        2 
  11  chr11_2399422     ZBoe    T    C        0      0        2 
  11  chr11_2399422     ZGre    T    C        0      0        2 
  11  chr11_2399422     ZHar    T    C        0      0        2 
  11  chr11_2399422   Sample    T    C        0      0        2 
  11  chr11_2400724     AAsi    A    G        0      0        2 
  11  chr11_2400724     AKia    A    G        0      0        2 
  11  chr11_2400724     AOna    A    G        0      0        2 
  11  chr11_2400724     ASom    A    G        0      0        2 
  11  chr11_2400724     HCab    A    G        0      0        2 
  11  chr11_2400724     HPrz    A    G      0.5      1        2 
  11  chr11_2400724     ZBoe    A    G        0      0        2 
  11  chr11_2400724     ZGre    A    G        0      0        2 
  11  chr11_2400724     ZHar    A    G        0      0        2 
  11  chr11_2400724   Sample    A    G        0      0        2 
  11  chr11_2403352     AAsi    G    C        0      0        2 
  11  chr11_2403352     AKia    G    C        0      0        2 
  11  chr11_2403352     AOna    G    C      0.5      1        2 
  11  chr11_2403352     ASom    G    C        0      0        2 
  11  chr11_2403352     HCab    G    C        0      0        2 
  11  chr11_2403352     HPrz    G    C        0      0        2 
  11  chr11_2403352     ZBoe    G    C        0      0        2 
  11  chr11_2403352     ZGre    G    C        0      0        2 
  11  chr11_2403352     ZHar    G    C        0      0        2 
  11  chr11_2403352   Sample    G    C        0      0        2 
  11  chr11_2405392     AAsi    A    T        0      0        2 
  11  chr11_2405392     AKia    A    T        0      0        2 
  11  chr11_2405392     AOna    A    T        0      0        2 
  11  chr11_2405392     ASom    A    T        0      0        2 
  11  chr11_2405392     HCab    A    T        1      2        2 
  11  chr11_2405392     HPrz    A    T        1      2        2 
  11  chr11_2405392     ZBoe    A    T        0      0        2 
  11  chr11_2405392     ZGre    A    T        0      0        2 
  11  chr11_2405392     ZHar    A    T        0      0        2 
  11  chr11_2405392   Sample    A    T        0      0        2 
  11  chr11_2411370     AAsi    C    A        0      0        2 
  11  chr11_2411370     AKia    C    A        0      0        2 
  11  chr11_2411370     AOna    C    A        0      0        2 
  11  chr11_2411370     ASom    C    A        0      0        2 
  11  chr11_2411370     HCab    C    A        0      0        2 
  11  chr11_2411370     HPrz    C    A        0      0        2 
  11  chr11_2411370     ZBoe    C    A        0      0        2 
  11  chr11_2411370     ZGre    C    A        0      0        2 
  11  chr11_2411370     ZHar    C    A        1      2        2 
  11  chr11_2411370   Sample    C    A        0      0        2 
  11  chr11_2419968     AAsi    G    A        0      0        2 
  11  chr11_2419968     AKia    G    A        0      0        2 
  11  chr11_2419968     AOna    G    A        0      0        2 
  11  chr11_2419968     ASom    G    A        0      0        2 
  11  chr11_2419968     HCab    G    A      0.5      1        2 
  11  chr11_2419968     HPrz    G    A      0.5      1        2 
  11  chr11_2419968     ZBoe    G    A        0      0        2 
  11  chr11_2419968     ZGre    G    A        0      0        2 
  11  chr11_2419968     ZHar    G    A        0      0        2 
  11  chr11_2419968   Sample    G    A        0      0        2 
  11  chr11_2422478     AAsi    T    C        1      2        2 
  11  chr11_2422478     AKia    T    C        0      0        2 
  11  chr11_2422478     AOna    T    C        0      0        2 
  11  chr11_2422478     ASom    T    C        1      2        2 
  11  chr11_2422478     HCab    T    C        0      0        2 
  11  chr11_2422478     HPrz    T    C        0      0        2 
  11  chr11_2422478     ZBoe    T    C        0      0        2 
  11  chr11_2422478     ZGre    T    C        0      0        2 
  11  chr11_2422478     ZHar    T    C        0      0        2 
  11  chr11_2422478   Sample    T    C        1      2        2 
  11  chr11_2430711     AAsi    T    C        0      0        2 
  11  chr11_2430711     AKia    T    C        0      0        2 
  11  chr11_2430711     AOna    T    C        0      0        2 
  11  chr11_2430711     ASom    T    C      0.5      1        2 
  11  chr11_2430711     HCab    T    C        0      0        2 
  11  chr11_2430711     HPrz    T    C        0      0        2 
  11  chr11_2430711     ZBoe    T    C        0      0        2 
  11  chr11_2430711     ZGre    T    C        0      0        2 
  11  chr11_2430711     ZHar    T    C        0      0        2 
  11  chr11_2430711   Sample    T    C        0      0        2 
  11  chr11_2432800     AAsi    T    C        1      2        2 
  11  chr11_2432800     AKia    T    C        0      0        2 
  11  chr11_2432800     AOna    T    C        0      0        2 
  11  chr11_2432800     ASom    T    C        0      0        2 
  11  chr11_2432800     HCab    T    C        1      2        2 
  11  chr11_2432800     HPrz    T    C        1      2        2 
  11  chr11_2432800     ZBoe    T    C        0      0        2 
  11  chr11_2432800     ZGre    T    C        0      0        2 
  11  chr11_2432800     ZHar    T    C        0      0        2 
  11  chr11_2432800   Sample    T    C        1      2        2 
  11  chr11_2433702     AAsi    G    C        0      0        2 
  11  chr11_2433702     AKia    G    C        0      0        2 
  11  chr11_2433702     AOna    G    C        0      0        2 
  11  chr11_2433702     ASom    G    C        0      0        2 
  11  chr11_2433702     HCab    G    C        0      0        2 
  11  chr11_2433702     HPrz    G    C        0      0        2 
  11  chr11_2433702     ZBoe    G    C        0      0        2 
  11  chr11_2433702     ZGre    G    C        0      0        2 
  11  chr11_2433702     ZHar    G    C      0.5      1        2 
  11  chr11_2433702   Sample    G    C        0      0        2 
  11  chr11_2438376     AAsi    G    A        0      0        2 
  11  chr11_2438376     AKia    G    A        0      0        2 
  11  chr11_2438376     AOna    G    A        0      0        2 
  11  chr11_2438376     ASom    G    A        0      0        2 
  11  chr11_2438376     HCab    G    A        0      0        2 
  11  chr11_2438376     HPrz    G    A        0      0        2 
  11  chr11_2438376     ZBoe    G    A      0.5      1        2 
  11  chr11_2438376     ZGre    G    A        0      0        2 
  11  chr11_2438376     ZHar    G    A        0      0        2 
  11  chr11_2438376   Sample    G    A        0      0        2 
  11  chr11_2448610     AAsi    A    G        1      2        2 
  11  chr11_2448610     AKia    A    G        0      0        2 
  11  chr11_2448610     AOna    A    G        0      0        2 
  11  chr11_2448610     ASom    A    G        1      2        2 
  11  chr11_2448610     HCab    A    G        0      0        2 
  11  chr11_2448610     HPrz    A    G        0      0        2 
  11  chr11_2448610     ZBoe    A    G        0      0        2 
  11  chr11_2448610     ZGre    A    G        0      0        2 
  11  chr11_2448610     ZHar    A    G        0      0        2 
  11  chr11_2448610   Sample    A    G        1      2        2 
  11  chr11_2449103     AAsi    C    A        0      0        2 
  11  chr11_2449103     AKia    C    A        0      0        2 
  11  chr11_2449103     AOna    C    A        0      0        2 
  11  chr11_2449103     ASom    C    A        0      0        2 
  11  chr11_2449103     HCab    C    A        1      2        2 
  11  chr11_2449103     HPrz    C    A        1      2        2 
  11  chr11_2449103     ZBoe    C    A        0      0        2 
  11  chr11_2449103     ZGre    C    A        0      0        2 
  11  chr11_2449103     ZHar    C    A        0      0        2 
  11  chr11_2449103   Sample    C    A        0      0        2 
  11  chr11_2449365     AAsi    A    C        0      0        2 
  11  chr11_2449365     AKia    A    C        0      0        2 
  11  chr11_2449365     AOna    A    C        0      0        2 
  11  chr11_2449365     ASom    A    C        0      0        2 
  11  chr11_2449365     HCab    A    C        0      0        2 
  11  chr11_2449365     HPrz    A    C        0      0        2 
  11  chr11_2449365     ZBoe    A    C        0      0        2 
  11  chr11_2449365     ZGre    A    C        0      0        2 
  11  chr11_2449365     ZHar    A    C      0.5      1        2 
  11  chr11_2449365   Sample    A    C        0      0        2 
  11  chr11_2451892     AAsi    C    G        0      0        2 
  11  chr11_2451892     AKia    C    G        0      0        2 
  11  chr11_2451892     AOna    C    G      0.5      1        2 
  11  chr11_2451892     ASom    C    G        0      0        2 
  11  chr11_2451892     HCab    C    G        0      0        2 
  11  chr11_2451892     HPrz    C    G        0      0        2 
  11  chr11_2451892     ZBoe    C    G        0      0        2 
  11  chr11_2451892     ZGre    C    G        0      0        2 
  11  chr11_2451892     ZHar    C    G        0      0        2 
  11  chr11_2451892   Sample    C    G        0      0        2 
  11  chr11_2463126     AAsi    G    T        0      0        2 
  11  chr11_2463126     AKia    G    T        0      0        2 
  11  chr11_2463126     AOna    G    T        0      0        2 
  11  chr11_2463126     ASom    G    T        0      0        2 
  11  chr11_2463126     HCab    G    T        0      0        2 
  11  chr11_2463126     HPrz    G    T        0      0        2 
  11  chr11_2463126     ZBoe    G    T        1      2        2 
  11  chr11_2463126     ZGre    G    T        0      0        2 
  11  chr11_2463126     ZHar    G    T        1      2        2 
  11  chr11_2463126   Sample    G    T        0      0        2 
  11  chr11_2463974     AAsi    T    C      0.5      1        2 
  11  chr11_2463974     AKia    T    C        0      0        2 
  11  chr11_2463974     AOna    T    C        0      0        2 
  11  chr11_2463974     ASom    T    C        0      0        2 
  11  chr11_2463974     HCab    T    C        0      0        2 
  11  chr11_2463974     HPrz    T    C        0      0        2 
  11  chr11_2463974     ZBoe    T    C        0      0        2 
  11  chr11_2463974     ZGre    T    C        0      0        2 
  11  chr11_2463974     ZHar    T    C        0      0        2 
  11  chr11_2463974   Sample    T    C        0      0        2 
  11  chr11_2468080     AAsi    C    T        0      0        2 
  11  chr11_2468080     AKia    C    T        0      0        2 
  11  chr11_2468080     AOna    C    T        0      0        2 
  11  chr11_2468080     ASom    C    T        0      0        2 
  11  chr11_2468080     HCab    C    T        0      0        2 
  11  chr11_2468080     HPrz    C    T      0.5      1        2 
  11  chr11_2468080     ZBoe    C    T        0      0        2 
  11  chr11_2468080     ZGre    C    T        0      0        2 
  11  chr11_2468080     ZHar    C    T        0      0        2 
  11  chr11_2468080   Sample    C    T        0      0        2 
  11  chr11_2480716     AAsi    G    C        0      0        2 
  11  chr11_2480716     AKia    G    C        0      0        2 
  11  chr11_2480716     AOna    G    C        0      0        2 
  11  chr11_2480716     ASom    G    C        0      0        2 
  11  chr11_2480716     HCab    G    C        0      0        2 
  11  chr11_2480716     HPrz    G    C        0      0        2 
  11  chr11_2480716     ZBoe    G    C        0      0        2 
  11  chr11_2480716     ZGre    G    C        0      0        2 
  11  chr11_2480716     ZHar    G    C        1      2        2 
  11  chr11_2480716   Sample    G    C        0      0        2 
  11  chr11_2482716     AAsi    A    T        0      0        2 
  11  chr11_2482716     AKia    A    T        0      0        2 
  11  chr11_2482716     AOna    A    T        0      0        2 
  11  chr11_2482716     ASom    A    T        0      0        2 
  11  chr11_2482716     HCab    A    T        1      2        2 
  11  chr11_2482716     HPrz    A    T        1      2        2 
  11  chr11_2482716     ZBoe    A    T        0      0        2 
  11  chr11_2482716     ZGre    A    T        0      0        2 
  11  chr11_2482716     ZHar    A    T        0      0        2 
  11  chr11_2482716   Sample    A    T        0      0        2 
  11  chr11_2490926     AAsi    G    T        1      2        2 
  11  chr11_2490926     AKia    G    T        0      0        2 
  11  chr11_2490926     AOna    G    T        0      0        2 
  11  chr11_2490926     ASom    G    T        1      2        2 
  11  chr11_2490926     HCab    G    T        0      0        2 
  11  chr11_2490926     HPrz    G    T        0      0        2 
  11  chr11_2490926     ZBoe    G    T        0      0        2 
  11  chr11_2490926     ZGre    G    T        0      0        2 
  11  chr11_2490926     ZHar    G    T        0      0        2 
  11  chr11_2490926   Sample    G    T        1      2        2 
  11  chr11_2493735     AAsi    A    G        0      0        2 
  11  chr11_2493735     AKia    A    G        1      2        2 
  11  chr11_2493735     AOna    A    G        0      0        2 
  11  chr11_2493735     ASom    A    G        0      0        2 
  11  chr11_2493735     HCab    A    G      0.5      1        2 
  11  chr11_2493735     HPrz    A    G      0.5      1        2 
  11  chr11_2493735     ZBoe    A    G        0      0        2 
  11  chr11_2493735     ZGre    A    G        0      0        2 
  11  chr11_2493735     ZHar    A    G        0      0        2 
  11  chr11_2493735   Sample    A    G        0      0        2 
  11  chr11_2504911     AAsi    T    C        0      0        2 
  11  chr11_2504911     AKia    T    C        0      0        2 
  11  chr11_2504911     AOna    T    C        0      0        2 
  11  chr11_2504911     ASom    T    C        1      2        2 
  11  chr11_2504911     HCab    T    C        0      0        2 
  11  chr11_2504911     HPrz    T    C        0      0        2 
  11  chr11_2504911     ZBoe    T    C        0      0        2 
  11  chr11_2504911     ZGre    T    C        0      0        2 
  11  chr11_2504911     ZHar    T    C        0      0        2 
  11  chr11_2504911   Sample    T    C        0      0        2 
  11  chr11_2505362     AAsi    C    T        0      0        2 
  11  chr11_2505362     AKia    C    T        0      0        2 
  11  chr11_2505362     AOna    C    T        0      0        2 
  11  chr11_2505362     ASom    C    T        0      0        2 
  11  chr11_2505362     HCab    C    T        1      2        2 
  11  chr11_2505362     HPrz    C    T        1      2        2 
  11  chr11_2505362     ZBoe    C    T        0      0        2 
  11  chr11_2505362     ZGre    C    T        0      0        2 
  11  chr11_2505362     ZHar    C    T        0      0        2 
  11  chr11_2505362   Sample    C    T        0      0        2 
  11  chr11_2514803     AAsi    G    A        0      0        2 
  11  chr11_2514803     AKia    G    A        0      0        2 
  11  chr11_2514803     AOna    G    A        0      0        2 
  11  chr11_2514803     ASom    G    A        0      0        2 
  11  chr11_2514803     HCab    G    A        0      0        2 
  11  chr11_2514803     HPrz    G    A        0      0        2 
  11  chr11_2514803     ZBoe    G    A      0.5      1        2 
  11  chr11_2514803     ZGre    G    A        0      0        2 
  11  chr11_2514803     ZHar    G    A        1      2        2 
  11  chr11_2514803   Sample    G    A        0      0        2 
  11  chr11_2514854     AAsi    G    C        0      0        2 
  11  chr11_2514854     AKia    G    C        0      0        2 
  11  chr11_2514854     AOna    G    C        0      0        2 
  11  chr11_2514854     ASom    G    C        0      0        2 
  11  chr11_2514854     HCab    G    C        0      0        2 
  11  chr11_2514854     HPrz    G    C      0.5      1        2 
  11  chr11_2514854     ZBoe    G    C        0      0        2 
  11  chr11_2514854     ZGre    G    C        0      0        2 
  11  chr11_2514854     ZHar    G    C        0      0        2 
  11  chr11_2514854   Sample    G    C        0      0        2 
  11  chr11_2516056     AAsi    A    G        0      0        2 
  11  chr11_2516056     AKia    A    G        0      0        2 
  11  chr11_2516056     AOna    A    G        0      0        2 
  11  chr11_2516056     ASom    A    G        0      0        2 
  11  chr11_2516056     HCab    A    G        1      2        2 
  11  chr11_2516056     HPrz    A    G        1      2        2 
  11  chr11_2516056     ZBoe    A    G        0      0        2 
  11  chr11_2516056     ZGre    A    G        0      0        2 
  11  chr11_2516056     ZHar    A    G        0      0        2 
  11  chr11_2516056   Sample    A    G        0      0        2 
  11  chr11_2517140     AAsi    T    C        0      0        2 
  11  chr11_2517140     AKia    T    C        0      0        2 
  11  chr11_2517140     AOna    T    C        1      2        2 
  11  chr11_2517140     ASom    T    C        0      0        2 
  11  chr11_2517140     HCab    T    C        0      0        2 
  11  chr11_2517140     HPrz    T    C        0      0        2 
  11  chr11_2517140     ZBoe    T    C        0      0        2 
  11  chr11_2517140     ZGre    T    C        0      0        2 
  11  chr11_2517140     ZHar    T    C        0      0        2 
  11  chr11_2517140   Sample    T    C        0      0        2 
  11  chr11_2520604     AAsi    A    G        0      0        2 
  11  chr11_2520604     AKia    A    G        1      2        2 
  11  chr11_2520604     AOna    A    G        0      0        2 
  11  chr11_2520604     ASom    A    G        0      0        2 
  11  chr11_2520604     HCab    A    G        0      0        2 
  11  chr11_2520604     HPrz    A    G        0      0        2 
  11  chr11_2520604     ZBoe    A    G        0      0        2 
  11  chr11_2520604     ZGre    A    G        0      0        2 
  11  chr11_2520604     ZHar    A    G        0      0        2 
  11  chr11_2520604   Sample    A    G        0      0        2 
  11  chr11_2520865     AAsi    C    T        0      0        2 
  11  chr11_2520865     AKia    C    T        0      0        2 
  11  chr11_2520865     AOna    C    T        0      0        2 
  11  chr11_2520865     ASom    C    T        0      0        2 
  11  chr11_2520865     HCab    C    T        1      2        2 
  11  chr11_2520865     HPrz    C    T        1      2        2 
  11  chr11_2520865     ZBoe    C    T        0      0        2 
  11  chr11_2520865     ZGre    C    T        0      0        2 
  11  chr11_2520865     ZHar    C    T        0      0        2 
  11  chr11_2520865   Sample    C    T        0      0        2 
  11  chr11_2524083     AAsi    T    C        0      0        2 
  11  chr11_2524083     AKia    T    C        0      0        2 
  11  chr11_2524083     AOna    T    C        0      0        2 
  11  chr11_2524083     ASom    T    C        0      0        2 
  11  chr11_2524083     HCab    T    C        0      0        2 
  11  chr11_2524083     HPrz    T    C        0      0        2 
  11  chr11_2524083     ZBoe    T    C        0      0        2 
  11  chr11_2524083     ZGre    T    C        1      2        2 
  11  chr11_2524083     ZHar    T    C        0      0        2 
  11  chr11_2524083   Sample    T    C        0      0        2 
  11  chr11_2528913     AAsi    G    A        0      0        2 
  11  chr11_2528913     AKia    G    A        0      0        2 
  11  chr11_2528913     AOna    G    A        0      0        2 
  11  chr11_2528913     ASom    G    A        1      2        2 
  11  chr11_2528913     HCab    G    A        0      0        2 
  11  chr11_2528913     HPrz    G    A        0      0        2 
  11  chr11_2528913     ZBoe    G    A        0      0        2 
  11  chr11_2528913     ZGre    G    A        0      0        2 
  11  chr11_2528913     ZHar    G    A        0      0        2 
  11  chr11_2528913   Sample    G    A        0      0        2 
  11  chr11_2530429     AAsi    A    C        1      2        2 
  11  chr11_2530429     AKia    A    C        1      2        2 
  11  chr11_2530429     AOna    A    C        1      2        2 
  11  chr11_2530429     ASom    A    C        1      2        2 
  11  chr11_2530429     HCab    A    C        0      0        2 
  11  chr11_2530429     HPrz    A    C        0      0        2 
  11  chr11_2530429     ZBoe    A    C        0      0        2 
  11  chr11_2530429     ZGre    A    C        0      0        2 
  11  chr11_2530429     ZHar    A    C        0      0        2 
  11  chr11_2530429   Sample    A    C        1      2        2 
  11  chr11_2530712     AAsi    A    G        0      0        2 
  11  chr11_2530712     AKia    A    G        0      0        2 
  11  chr11_2530712     AOna    A    G        0      0        2 
  11  chr11_2530712     ASom    A    G        0      0        2 
  11  chr11_2530712     HCab    A    G        0      0        2 
  11  chr11_2530712     HPrz    A    G        0      0        2 
  11  chr11_2530712     ZBoe    A    G        0      0        2 
  11  chr11_2530712     ZGre    A    G        1      2        2 
  11  chr11_2530712     ZHar    A    G        0      0        2 
  11  chr11_2530712   Sample    A    G        0      0        2 
  11  chr11_2530800     AAsi    C    T        0      0        2 
  11  chr11_2530800     AKia    C    T        0      0        2 
  11  chr11_2530800     AOna    C    T        0      0        2 
  11  chr11_2530800     ASom    C    T        0      0        2 
  11  chr11_2530800     HCab    C    T        0      0        2 
  11  chr11_2530800     HPrz    C    T        0      0        2 
  11  chr11_2530800     ZBoe    C    T        1      2        2 
  11  chr11_2530800     ZGre    C    T        1      2        2 
  11  chr11_2530800     ZHar    C    T        1      2        2 
  11  chr11_2530800   Sample    C    T        0      0        2 
  11  chr11_2535898     AAsi    G    A        1      2        2 
  11  chr11_2535898     AKia    G    A        0      0        2 
  11  chr11_2535898     AOna    G    A        0      0        2 
  11  chr11_2535898     ASom    G    A        0      0        2 
  11  chr11_2535898     HCab    G    A        0      0        2 
  11  chr11_2535898     HPrz    G    A        0      0        2 
  11  chr11_2535898     ZBoe    G    A        0      0        2 
  11  chr11_2535898     ZGre    G    A        0      0        2 
  11  chr11_2535898     ZHar    G    A        0      0        2 
  11  chr11_2535898   Sample    G    A        1      2        2 
  11  chr11_2538263     AAsi    C    T        1      2        2 
  11  chr11_2538263     AKia    C    T        0      0        2 
  11  chr11_2538263     AOna    C    T        0      0        2 
  11  chr11_2538263     ASom    C    T        0      0        2 
  11  chr11_2538263     HCab    C    T        0      0        2 
  11  chr11_2538263     HPrz    C    T        0      0        2 
  11  chr11_2538263     ZBoe    C    T        0      0        2 
  11  chr11_2538263     ZGre    C    T        0      0        2 
  11  chr11_2538263     ZHar    C    T        0      0        2 
  11  chr11_2538263   Sample    C    T        1      2        2 
  11  chr11_2540962     AAsi    A    G        0      0        2 
  11  chr11_2540962     AKia    A    G        0      0        2 
  11  chr11_2540962     AOna    A    G        0      0        2 
  11  chr11_2540962     ASom    A    G        0      0        2 
  11  chr11_2540962     HCab    A    G        0      0        2 
  11  chr11_2540962     HPrz    A    G        0      0        2 
  11  chr11_2540962     ZBoe    A    G        0      0        2 
  11  chr11_2540962     ZGre    A    G        0      0        2 
  11  chr11_2540962     ZHar    A    G        1      2        2 
  11  chr11_2540962   Sample    A    G        0      0        2 
  11  chr11_2554124     AAsi    A    G        0      0        2 
  11  chr11_2554124     AKia    A    G      0.5      1        2 
  11  chr11_2554124     AOna    A    G        0      0        2 
  11  chr11_2554124     ASom    A    G        0      0        2 
  11  chr11_2554124     HCab    A    G        0      0        2 
  11  chr11_2554124     HPrz    A    G        0      0        2 
  11  chr11_2554124     ZBoe    A    G        0      0        2 
  11  chr11_2554124     ZGre    A    G        0      0        2 
  11  chr11_2554124     ZHar    A    G        0      0        2 
  11  chr11_2554124   Sample    A    G        0      0        2 
  11  chr11_2560663     AAsi    A    G        0      0        2 
  11  chr11_2560663     AKia    A    G        0      0        2 
  11  chr11_2560663     AOna    A    G        0      0        2 
  11  chr11_2560663     ASom    A    G        0      0        2 
  11  chr11_2560663     HCab    A    G        1      2        2 
  11  chr11_2560663     HPrz    A    G        1      2        2 
  11  chr11_2560663     ZBoe    A    G        0      0        2 
  11  chr11_2560663     ZGre    A    G        0      0        2 
  11  chr11_2560663     ZHar    A    G        0      0        2 
  11  chr11_2560663   Sample    A    G        0      0        2 
  11  chr11_2564662     AAsi    T    C        0      0        2 
  11  chr11_2564662     AKia    T    C        0      0        2 
  11  chr11_2564662     AOna    T    C        0      0        2 
  11  chr11_2564662     ASom    T    C        0      0        2 
  11  chr11_2564662     HCab    T    C        0      0        2 
  11  chr11_2564662     HPrz    T    C        0      0        2 
  11  chr11_2564662     ZBoe    T    C        0      0        2 
  11  chr11_2564662     ZGre    T    C        0      0        2 
  11  chr11_2564662     ZHar    T    C      0.5      1        2 
  11  chr11_2564662   Sample    T    C        0      0        2 
  11  chr11_2573582     AAsi    A    G        0      0        2 
  11  chr11_2573582     AKia    A    G        0      0        2 
  11  chr11_2573582     AOna    A    G        0      0        2 
  11  chr11_2573582     ASom    A    G        0      0        2 
  11  chr11_2573582     HCab    A    G        0      0        2 
  11  chr11_2573582     HPrz    A    G        0      0        2 
  11  chr11_2573582     ZBoe    A    G      0.5      1        2 
  11  chr11_2573582     ZGre    A    G        0      0        2 
  11  chr11_2573582     ZHar    A    G        0      0        2 
  11  chr11_2573582   Sample    A    G        0      0        2 
  11  chr11_2574670     AAsi    A    G        0      0        2 
  11  chr11_2574670     AKia    A    G        0      0        2 
  11  chr11_2574670     AOna    A    G        0      0        2 
  11  chr11_2574670     ASom    A    G        0      0        2 
  11  chr11_2574670     HCab    A    G        0      0        2 
  11  chr11_2574670     HPrz    A    G        0      0        2 
  11  chr11_2574670     ZBoe    A    G      0.5      1        2 
  11  chr11_2574670     ZGre    A    G        0      0        2 
  11  chr11_2574670     ZHar    A    G        0      0        2 
  11  chr11_2574670   Sample    A    G        0      0        2 
  11  chr11_2589768     AAsi    C    G        0      0        2 
  11  chr11_2589768     AKia    C    G        0      0        2 
  11  chr11_2589768     AOna    C    G        0      0        2 
  11  chr11_2589768     ASom    C    G        0      0        2 
  11  chr11_2589768     HCab    C    G        0      0        2 
  11  chr11_2589768     HPrz    C    G        0      0        2 
  11  chr11_2589768     ZBoe    C    G        0      0        2 
  11  chr11_2589768     ZGre    C    G        1      2        2 
  11  chr11_2589768     ZHar    C    G        0      0        2 
  11  chr11_2589768   Sample    C    G        0      0        2 
  11  chr11_2592398     AAsi    C    T        0      0        2 
  11  chr11_2592398     AKia    C    T        0      0        2 
  11  chr11_2592398     AOna    C    T        0      0        2 
  11  chr11_2592398     ASom    C    T        0      0        2 
  11  chr11_2592398     HCab    C    T        0      0        2 
  11  chr11_2592398     HPrz    C    T        0      0        2 
  11  chr11_2592398     ZBoe    C    T        1      2        2 
  11  chr11_2592398     ZGre    C    T        1      2        2 
  11  chr11_2592398     ZHar    C    T        1      2        2 
  11  chr11_2592398   Sample    C    T        0      0        2 
  11  chr11_2596923     AAsi    A    T        0      0        2 
  11  chr11_2596923     AKia    A    T        0      0        2 
  11  chr11_2596923     AOna    A    T        0      0        2 
  11  chr11_2596923     ASom    A    T        0      0        2 
  11  chr11_2596923     HCab    A    T        0      0        2 
  11  chr11_2596923     HPrz    A    T        0      0        2 
  11  chr11_2596923     ZBoe    A    T        0      0        2 
  11  chr11_2596923     ZGre    A    T        0      0        2 
  11  chr11_2596923     ZHar    A    T      0.5      1        2 
  11  chr11_2596923   Sample    A    T        0      0        2 
  11  chr11_2603221     AAsi    T    C        0      0        2 
  11  chr11_2603221     AKia    T    C        0      0        2 
  11  chr11_2603221     AOna    T    C        0      0        2 
  11  chr11_2603221     ASom    T    C        0      0        2 
  11  chr11_2603221     HCab    T    C        0      0        2 
  11  chr11_2603221     HPrz    T    C      0.5      1        2 
  11  chr11_2603221     ZBoe    T    C        0      0        2 
  11  chr11_2603221     ZGre    T    C        0      0        2 
  11  chr11_2603221     ZHar    T    C        0      0        2 
  11  chr11_2603221   Sample    T    C        0      0        2 
  11  chr11_2603981     AAsi    T    G        0      0        2 
  11  chr11_2603981     AKia    T    G        0      0        2 
  11  chr11_2603981     AOna    T    G        0      0        2 
  11  chr11_2603981     ASom    T    G        1      2        2 
  11  chr11_2603981     HCab    T    G        0      0        2 
  11  chr11_2603981     HPrz    T    G        0      0        2 
  11  chr11_2603981     ZBoe    T    G        0      0        2 
  11  chr11_2603981     ZGre    T    G        0      0        2 
  11  chr11_2603981     ZHar    T    G        0      0        2 
  11  chr11_2603981   Sample    T    G        0      0        2 
  11  chr11_2606539     AAsi    C    T        0      0        2 
  11  chr11_2606539     AKia    C    T        0      0        2 
  11  chr11_2606539     AOna    C    T        0      0        2 
  11  chr11_2606539     ASom    C    T        0      0        2 
  11  chr11_2606539     HCab    C    T        1      2        2 
  11  chr11_2606539     HPrz    C    T      0.5      1        2 
  11  chr11_2606539     ZBoe    C    T        0      0        2 
  11  chr11_2606539     ZGre    C    T        0      0        2 
  11  chr11_2606539     ZHar    C    T        0      0        2 
  11  chr11_2606539   Sample    C    T        0      0        2 
  11  chr11_2606844     AAsi    T    C        0      0        2 
  11  chr11_2606844     AKia    T    C        0      0        2 
  11  chr11_2606844     AOna    T    C        0      0        2 
  11  chr11_2606844     ASom    T    C        0      0        2 
  11  chr11_2606844     HCab    T    C        0      0        2 
  11  chr11_2606844     HPrz    T    C      0.5      1        2 
  11  chr11_2606844     ZBoe    T    C        0      0        2 
  11  chr11_2606844     ZGre    T    C        0      0        2 
  11  chr11_2606844     ZHar    T    C        0      0        2 
  11  chr11_2606844   Sample    T    C        0      0        2 
  11  chr11_2607365     AAsi    C    T        0      0        2 
  11  chr11_2607365     AKia    C    T        0      0        2 
  11  chr11_2607365     AOna    C    T        0      0        2 
  11  chr11_2607365     ASom    C    T        1      2        2 
  11  chr11_2607365     HCab    C    T        0      0        2 
  11  chr11_2607365     HPrz    C    T        0      0        2 
  11  chr11_2607365     ZBoe    C    T        0      0        2 
  11  chr11_2607365     ZGre    C    T        0      0        2 
  11  chr11_2607365     ZHar    C    T        0      0        2 
  11  chr11_2607365   Sample    C    T        0      0        2 
  11  chr11_2617912     AAsi    G    C        0      0        2 
  11  chr11_2617912     AKia    G    C        0      0        2 
  11  chr11_2617912     AOna    G    C        0      0        2 
  11  chr11_2617912     ASom    G    C        0      0        2 
  11  chr11_2617912     HCab    G    C        1      2        2 
  11  chr11_2617912     HPrz    G    C        1      2        2 
  11  chr11_2617912     ZBoe    G    C        0      0        2 
  11  chr11_2617912     ZGre    G    C        0      0        2 
  11  chr11_2617912     ZHar    G    C        0      0        2 
  11  chr11_2617912   Sample    G    C        0      0        2 
  11  chr11_2619544     AAsi    G    A        0      0        2 
  11  chr11_2619544     AKia    G    A        0      0        2 
  11  chr11_2619544     AOna    G    A        0      0        2 
  11  chr11_2619544     ASom    G    A        0      0        2 
  11  chr11_2619544     HCab    G    A        0      0        2 
  11  chr11_2619544     HPrz    G    A        0      0        2 
  11  chr11_2619544     ZBoe    G    A      0.5      1        2 
  11  chr11_2619544     ZGre    G    A        0      0        2 
  11  chr11_2619544     ZHar    G    A        0      0        2 
  11  chr11_2619544   Sample    G    A        0      0        2 
  11  chr11_2621651     AAsi    C    G        0      0        2 
  11  chr11_2621651     AKia    C    G        0      0        2 
  11  chr11_2621651     AOna    C    G        0      0        2 
  11  chr11_2621651     ASom    C    G        0      0        2 
  11  chr11_2621651     HCab    C    G        1      2        2 
  11  chr11_2621651     HPrz    C    G        1      2        2 
  11  chr11_2621651     ZBoe    C    G        1      2        2 
  11  chr11_2621651     ZGre    C    G        0      0        2 
  11  chr11_2621651     ZHar    C    G        0      0        2 
  11  chr11_2621651   Sample    C    G        0      0        2 
  11  chr11_2626200     AAsi    A    G        0      0        2 
  11  chr11_2626200     AKia    A    G        0      0        2 
  11  chr11_2626200     AOna    A    G        0      0        2 
  11  chr11_2626200     ASom    A    G        0      0        2 
  11  chr11_2626200     HCab    A    G        0      0        2 
  11  chr11_2626200     HPrz    A    G        0      0        2 
  11  chr11_2626200     ZBoe    A    G      0.5      1        2 
  11  chr11_2626200     ZGre    A    G        0      0        2 
  11  chr11_2626200     ZHar    A    G        0      0        2 
  11  chr11_2626200   Sample    A    G        0      0        2 
  11  chr11_2633496     AAsi    G    A        0      0        2 
  11  chr11_2633496     AKia    G    A        0      0        2 
  11  chr11_2633496     AOna    G    A        0      0        2 
  11  chr11_2633496     ASom    G    A        0      0        2 
  11  chr11_2633496     HCab    G    A        0      0        2 
  11  chr11_2633496     HPrz    G    A        0      0        2 
  11  chr11_2633496     ZBoe    G    A        0      0        2 
  11  chr11_2633496     ZGre    G    A        1      2        2 
  11  chr11_2633496     ZHar    G    A        0      0        2 
  11  chr11_2633496   Sample    G    A        0      0        2 
  11  chr11_2634734     AAsi    G    A        0      0        2 
  11  chr11_2634734     AKia    G    A        1      2        2 
  11  chr11_2634734     AOna    G    A        1      2        2 
  11  chr11_2634734     ASom    G    A        0      0        2 
  11  chr11_2634734     HCab    G    A        0      0        2 
  11  chr11_2634734     HPrz    G    A        0      0        2 
  11  chr11_2634734     ZBoe    G    A        0      0        2 
  11  chr11_2634734     ZGre    G    A        0      0        2 
  11  chr11_2634734     ZHar    G    A        0      0        2 
  11  chr11_2634734   Sample    G    A        0      0        2 
  11  chr11_2635286     AAsi    G    T        0      0        2 
  11  chr11_2635286     AKia    G    T        0      0        2 
  11  chr11_2635286     AOna    G    T        0      0        2 
  11  chr11_2635286     ASom    G    T        0      0        2 
  11  chr11_2635286     HCab    G    T        1      2        2 
  11  chr11_2635286     HPrz    G    T        1      2        2 
  11  chr11_2635286     ZBoe    G    T        0      0        2 
  11  chr11_2635286     ZGre    G    T        0      0        2 
  11  chr11_2635286     ZHar    G    T        0      0        2 
  11  chr11_2635286   Sample    G    T        0      0        2 
  11  chr11_2638188     AAsi    T    C        0      0        2 
  11  chr11_2638188     AKia    T    C        0      0        2 
  11  chr11_2638188     AOna    T    C        0      0        2 
  11  chr11_2638188     ASom    T    C        0      0        2 
  11  chr11_2638188     HCab    T    C        0      0        2 
  11  chr11_2638188     HPrz    T    C        0      0        2 
  11  chr11_2638188     ZBoe    T    C        0      0        2 
  11  chr11_2638188     ZGre    T    C        1      2        2 
  11  chr11_2638188     ZHar    T    C        0      0        2 
  11  chr11_2638188   Sample    T    C        0      0        2 
  11  chr11_2639504     AAsi    A    T        0      0        2 
  11  chr11_2639504     AKia    A    T        0      0        2 
  11  chr11_2639504     AOna    A    T        0      0        2 
  11  chr11_2639504     ASom    A    T        0      0        2 
  11  chr11_2639504     HCab    A    T      0.5      1        2 
  11  chr11_2639504     HPrz    A    T        0      0        2 
  11  chr11_2639504     ZBoe    A    T        0      0        2 
  11  chr11_2639504     ZGre    A    T        0      0        2 
  11  chr11_2639504     ZHar    A    T        0      0        2 
  11  chr11_2639504   Sample    A    T        0      0        2 
  11  chr11_2650895     AAsi    C    T        0      0        2 
  11  chr11_2650895     AKia    C    T        0      0        2 
  11  chr11_2650895     AOna    C    T        0      0        2 
  11  chr11_2650895     ASom    C    T        0      0        2 
  11  chr11_2650895     HCab    C    T        1      2        2 
  11  chr11_2650895     HPrz    C    T        1      2        2 
  11  chr11_2650895     ZBoe    C    T        0      0        2 
  11  chr11_2650895     ZGre    C    T        0      0        2 
  11  chr11_2650895     ZHar    C    T        0      0        2 
  11  chr11_2650895   Sample    C    T        0      0        2 
  11  chr11_2658267     AAsi    G    T        0      0        2 
  11  chr11_2658267     AKia    G    T        0      0        2 
  11  chr11_2658267     AOna    G    T        0      0        2 
  11  chr11_2658267     ASom    G    T        0      0        2 
  11  chr11_2658267     HCab    G    T        1      2        2 
  11  chr11_2658267     HPrz    G    T        1      2        2 
  11  chr11_2658267     ZBoe    G    T        0      0        2 
  11  chr11_2658267     ZGre    G    T        0      0        2 
  11  chr11_2658267     ZHar    G    T        0      0        2 
  11  chr11_2658267   Sample    G    T        0      0        2 
  11  chr11_2658552     AAsi    T    C        0      0        2 
  11  chr11_2658552     AKia    T    C        0      0        2 
  11  chr11_2658552     AOna    T    C        1      2        2 
  11  chr11_2658552     ASom    T    C        0      0        2 
  11  chr11_2658552     HCab    T    C        0      0        2 
  11  chr11_2658552     HPrz    T    C        0      0        2 
  11  chr11_2658552     ZBoe    T    C        0      0        2 
  11  chr11_2658552     ZGre    T    C        0      0        2 
  11  chr11_2658552     ZHar    T    C        0      0        2 
  11  chr11_2658552   Sample    T    C        0      0        2 
  11  chr11_2661875     AAsi    A    G        0      0        2 
  11  chr11_2661875     AKia    A    G        0      0        2 
  11  chr11_2661875     AOna    A    G        1      2        2 
  11  chr11_2661875     ASom    A    G        0      0        2 
  11  chr11_2661875     HCab    A    G        0      0        2 
  11  chr11_2661875     HPrz    A    G        0      0        2 
  11  chr11_2661875     ZBoe    A    G        0      0        2 
  11  chr11_2661875     ZGre    A    G        0      0        2 
  11  chr11_2661875     ZHar    A    G        0      0        2 
  11  chr11_2661875   Sample    A    G        0      0        2 
  11  chr11_2663807     AAsi    A    G        0      0        2 
  11  chr11_2663807     AKia    A    G        0      0        2 
  11  chr11_2663807     AOna    A    G        0      0        2 
  11  chr11_2663807     ASom    A    G        0      0        2 
  11  chr11_2663807     HCab    A    G        1      2        2 
  11  chr11_2663807     HPrz    A    G        0      0        2 
  11  chr11_2663807     ZBoe    A    G        0      0        2 
  11  chr11_2663807     ZGre    A    G        0      0        2 
  11  chr11_2663807     ZHar    A    G        0      0        2 
  11  chr11_2663807   Sample    A    G        0      0        2 
  11  chr11_2665740     AAsi    G    A        0      0        2 
  11  chr11_2665740     AKia    G    A        1      2        2 
  11  chr11_2665740     AOna    G    A        1      2        2 
  11  chr11_2665740     ASom    G    A        0      0        2 
  11  chr11_2665740     HCab    G    A        1      2        2 
  11  chr11_2665740     HPrz    G    A        1      2        2 
  11  chr11_2665740     ZBoe    G    A        0      0        2 
  11  chr11_2665740     ZGre    G    A        0      0        2 
  11  chr11_2665740     ZHar    G    A        0      0        2 
  11  chr11_2665740   Sample    G    A        0      0        2 
  11  chr11_2667775     AAsi    C    T        0      0        2 
  11  chr11_2667775     AKia    C    T        0      0        2 
  11  chr11_2667775     AOna    C    T        0      0        2 
  11  chr11_2667775     ASom    C    T        0      0        2 
  11  chr11_2667775     HCab    C    T        1      2        2 
  11  chr11_2667775     HPrz    C    T      0.5      1        2 
  11  chr11_2667775     ZBoe    C    T        0      0        2 
  11  chr11_2667775     ZGre    C    T        0      0        2 
  11  chr11_2667775     ZHar    C    T        0      0        2 
  11  chr11_2667775   Sample    C    T        0      0        2 
  11  chr11_2669466     AAsi    T    C        0      0        2 
  11  chr11_2669466     AKia    T    C        0      0        2 
  11  chr11_2669466     AOna    T    C        0      0        2 
  11  chr11_2669466     ASom    T    C        0      0        2 
  11  chr11_2669466     HCab    T    C        0      0        2 
  11  chr11_2669466     HPrz    T    C      0.5      1        2 
  11  chr11_2669466     ZBoe    T    C        0      0        2 
  11  chr11_2669466     ZGre    T    C        0      0        2 
  11  chr11_2669466     ZHar    T    C        0      0        2 
  11  chr11_2669466   Sample    T    C        0      0        2 
  11  chr11_2670885     AAsi    G    A        0      0        2 
  11  chr11_2670885     AKia    G    A      0.5      1        2 
  11  chr11_2670885     AOna    G    A        0      0        2 
  11  chr11_2670885     ASom    G    A        0      0        2 
  11  chr11_2670885     HCab    G    A        0      0        2 
  11  chr11_2670885     HPrz    G    A        0      0        2 
  11  chr11_2670885     ZBoe    G    A        0      0        2 
  11  chr11_2670885     ZGre    G    A        0      0        2 
  11  chr11_2670885     ZHar    G    A        0      0        2 
  11  chr11_2670885   Sample    G    A        0      0        2 
  11  chr11_2672286     AAsi    A    G        0      0        2 
  11  chr11_2672286     AKia    A    G        0      0        2 
  11  chr11_2672286     AOna    A    G        0      0        2 
  11  chr11_2672286     ASom    A    G        0      0        2 
  11  chr11_2672286     HCab    A    G        0      0        2 
  11  chr11_2672286     HPrz    A    G        0      0        2 
  11  chr11_2672286     ZBoe    A    G        0      0        2 
  11  chr11_2672286     ZGre    A    G        0      0        2 
  11  chr11_2672286     ZHar    A    G      0.5      1        2 
  11  chr11_2672286   Sample    A    G        0      0        2 
  11  chr11_2674293     AAsi    T    C        0      0        2 
  11  chr11_2674293     AKia    T    C        0      0        2 
  11  chr11_2674293     AOna    T    C        0      0        2 
  11  chr11_2674293     ASom    T    C        0      0        2 
  11  chr11_2674293     HCab    T    C        0      0        2 
  11  chr11_2674293     HPrz    T    C        0      0        2 
  11  chr11_2674293     ZBoe    T    C      0.5      1        2 
  11  chr11_2674293     ZGre    T    C        0      0        2 
  11  chr11_2674293     ZHar    T    C        0      0        2 
  11  chr11_2674293   Sample    T    C        0      0        2 
  11  chr11_2676954     AAsi    C    T        0      0        2 
  11  chr11_2676954     AKia    C    T        0      0        2 
  11  chr11_2676954     AOna    C    T        0      0        2 
  11  chr11_2676954     ASom    C    T        0      0        2 
  11  chr11_2676954     HCab    C    T        0      0        2 
  11  chr11_2676954     HPrz    C    T        0      0        2 
  11  chr11_2676954     ZBoe    C    T        0      0        2 
  11  chr11_2676954     ZGre    C    T        0      0        2 
  11  chr11_2676954     ZHar    C    T      0.5      1        2 
  11  chr11_2676954   Sample    C    T        0      0        2 
  11  chr11_2677888     AAsi    T    C        0      0        2 
  11  chr11_2677888     AKia    T    C        0      0        2 
  11  chr11_2677888     AOna    T    C        0      0        2 
  11  chr11_2677888     ASom    T    C        0      0        2 
  11  chr11_2677888     HCab    T    C        1      2        2 
  11  chr11_2677888     HPrz    T    C        1      2        2 
  11  chr11_2677888     ZBoe    T    C        0      0        2 
  11  chr11_2677888     ZGre    T    C        0      0        2 
  11  chr11_2677888     ZHar    T    C        0      0        2 
  11  chr11_2677888   Sample    T    C        0      0        2 
  11  chr11_2679825     AAsi    C    T        1      2        2 
  11  chr11_2679825     AKia    C    T        0      0        2 
  11  chr11_2679825     AOna    C    T        0      0        2 
  11  chr11_2679825     ASom    C    T        0      0        2 
  11  chr11_2679825     HCab    C    T        0      0        2 
  11  chr11_2679825     HPrz    C    T        0      0        2 
  11  chr11_2679825     ZBoe    C    T        0      0        2 
  11  chr11_2679825     ZGre    C    T        0      0        2 
  11  chr11_2679825     ZHar    C    T        0      0        2 
  11  chr11_2679825   Sample    C    T        1      2        2 
  11  chr11_2682328     AAsi    A    G        0      0        2 
  11  chr11_2682328     AKia    A    G        0      0        2 
  11  chr11_2682328     AOna    A    G        0      0        2 
  11  chr11_2682328     ASom    A    G        0      0        2 
  11  chr11_2682328     HCab    A    G        0      0        2 
  11  chr11_2682328     HPrz    A    G        0      0        2 
  11  chr11_2682328     ZBoe    A    G        0      0        2 
  11  chr11_2682328     ZGre    A    G        0      0        2 
  11  chr11_2682328     ZHar    A    G      0.5      1        2 
  11  chr11_2682328   Sample    A    G        0      0        2 
  11  chr11_2690608     AAsi    G    T        0      0        2 
  11  chr11_2690608     AKia    G    T        1      2        2 
  11  chr11_2690608     AOna    G    T        0      0        2 
  11  chr11_2690608     ASom    G    T        0      0        2 
  11  chr11_2690608     HCab    G    T        0      0        2 
  11  chr11_2690608     HPrz    G    T        0      0        2 
  11  chr11_2690608     ZBoe    G    T        0      0        2 
  11  chr11_2690608     ZGre    G    T        0      0        2 
  11  chr11_2690608     ZHar    G    T        0      0        2 
  11  chr11_2690608   Sample    G    T        0      0        2 
  11  chr11_2700822     AAsi    T    C        0      0        2 
  11  chr11_2700822     AKia    T    C        0      0        2 
  11  chr11_2700822     AOna    T    C        0      0        2 
  11  chr11_2700822     ASom    T    C        0      0        2 
  11  chr11_2700822     HCab    T    C        0      0        2 
  11  chr11_2700822     HPrz    T    C        0      0        2 
  11  chr11_2700822     ZBoe    T    C        0      0        2 
  11  chr11_2700822     ZGre    T    C        0      0        2 
  11  chr11_2700822     ZHar    T    C      0.5      1        2 
  11  chr11_2700822   Sample    T    C        0      0        2 
  11  chr11_2703126     AAsi    T    C        0      0        2 
  11  chr11_2703126     AKia    T    C        0      0        2 
  11  chr11_2703126     AOna    T    C        0      0        2 
  11  chr11_2703126     ASom    T    C        0      0        2 
  11  chr11_2703126     HCab    T    C        1      2        2 
  11  chr11_2703126     HPrz    T    C        1      2        2 
  11  chr11_2703126     ZBoe    T    C        0      0        2 
  11  chr11_2703126     ZGre    T    C        0      0        2 
  11  chr11_2703126     ZHar    T    C        0      0        2 
  11  chr11_2703126   Sample    T    C        0      0        2 
  11  chr11_2708150     AAsi    T    C        0      0        2 
  11  chr11_2708150     AKia    T    C        0      0        2 
  11  chr11_2708150     AOna    T    C        0      0        2 
  11  chr11_2708150     ASom    T    C      0.5      1        2 
  11  chr11_2708150     HCab    T    C        0      0        2 
  11  chr11_2708150     HPrz    T    C        0      0        2 
  11  chr11_2708150     ZBoe    T    C        0      0        2 
  11  chr11_2708150     ZGre    T    C        0      0        2 
  11  chr11_2708150     ZHar    T    C        0      0        2 
  11  chr11_2708150   Sample    T    C        0      0        2 
  11  chr11_2708788     AAsi    T    C        1      2        2 
  11  chr11_2708788     AKia    T    C        0      0        2 
  11  chr11_2708788     AOna    T    C        0      0        2 
  11  chr11_2708788     ASom    T    C        1      2        2 
  11  chr11_2708788     HCab    T    C        0      0        2 
  11  chr11_2708788     HPrz    T    C        0      0        2 
  11  chr11_2708788     ZBoe    T    C        0      0        2 
  11  chr11_2708788     ZGre    T    C        0      0        2 
  11  chr11_2708788     ZHar    T    C        0      0        2 
  11  chr11_2708788   Sample    T    C        0      0        2 
  11  chr11_2712949     AAsi    G    A        0      0        2 
  11  chr11_2712949     AKia    G    A        0      0        2 
  11  chr11_2712949     AOna    G    A        0      0        2 
  11  chr11_2712949     ASom    G    A        0      0        2 
  11  chr11_2712949     HCab    G    A        1      2        2 
  11  chr11_2712949     HPrz    G    A        1      2        2 
  11  chr11_2712949     ZBoe    G    A        0      0        2 
  11  chr11_2712949     ZGre    G    A        0      0        2 
  11  chr11_2712949     ZHar    G    A        0      0        2 
  11  chr11_2712949   Sample    G    A        0      0        2 
  11  chr11_2713443     AAsi    G    A        0      0        2 
  11  chr11_2713443     AKia    G    A        0      0        2 
  11  chr11_2713443     AOna    G    A        1      2        2 
  11  chr11_2713443     ASom    G    A        0      0        2 
  11  chr11_2713443     HCab    G    A        0      0        2 
  11  chr11_2713443     HPrz    G    A        0      0        2 
  11  chr11_2713443     ZBoe    G    A        0      0        2 
  11  chr11_2713443     ZGre    G    A        0      0        2 
  11  chr11_2713443     ZHar    G    A        0      0        2 
  11  chr11_2713443   Sample    G    A        0      0        2 
  11  chr11_2715231     AAsi    T    C        0      0        2 
  11  chr11_2715231     AKia    T    C        0      0        2 
  11  chr11_2715231     AOna    T    C      0.5      1        2 
  11  chr11_2715231     ASom    T    C        0      0        2 
  11  chr11_2715231     HCab    T    C        0      0        2 
  11  chr11_2715231     HPrz    T    C        0      0        2 
  11  chr11_2715231     ZBoe    T    C        0      0        2 
  11  chr11_2715231     ZGre    T    C        0      0        2 
  11  chr11_2715231     ZHar    T    C        0      0        2 
  11  chr11_2715231   Sample    T    C        0      0        2 
  11  chr11_2717910     AAsi    A    G        0      0        2 
  11  chr11_2717910     AKia    A    G        0      0        2 
  11  chr11_2717910     AOna    A    G        0      0        2 
  11  chr11_2717910     ASom    A    G        0      0        2 
  11  chr11_2717910     HCab    A    G        0      0        2 
  11  chr11_2717910     HPrz    A    G        0      0        2 
  11  chr11_2717910     ZBoe    A    G        0      0        2 
  11  chr11_2717910     ZGre    A    G        1      2        2 
  11  chr11_2717910     ZHar    A    G        0      0        2 
  11  chr11_2717910   Sample    A    G        0      0        2 
  11  chr11_2722941     AAsi    T    C        0      0        2 
  11  chr11_2722941     AKia    T    C      0.5      1        2 
  11  chr11_2722941     AOna    T    C        0      0        2 
  11  chr11_2722941     ASom    T    C        0      0        2 
  11  chr11_2722941     HCab    T    C        0      0        2 
  11  chr11_2722941     HPrz    T    C        0      0        2 
  11  chr11_2722941     ZBoe    T    C        0      0        2 
  11  chr11_2722941     ZGre    T    C        0      0        2 
  11  chr11_2722941     ZHar    T    C        0      0        2 
  11  chr11_2722941   Sample    T    C        0      0        2 
  11  chr11_2730927     AAsi    A    G        0      0        2 
  11  chr11_2730927     AKia    A    G        0      0        2 
  11  chr11_2730927     AOna    A    G        0      0        2 
  11  chr11_2730927     ASom    A    G        1      2        2 
  11  chr11_2730927     HCab    A    G        0      0        2 
  11  chr11_2730927     HPrz    A    G        0      0        2 
  11  chr11_2730927     ZBoe    A    G        0      0        2 
  11  chr11_2730927     ZGre    A    G        0      0        2 
  11  chr11_2730927     ZHar    A    G        0      0        2 
  11  chr11_2730927   Sample    A    G        0      0        2 
  11  chr11_2735086     AAsi    G    A        0      0        2 
  11  chr11_2735086     AKia    G    A        0      0        2 
  11  chr11_2735086     AOna    G    A        0      0        2 
  11  chr11_2735086     ASom    G    A        0      0        2 
  11  chr11_2735086     HCab    G    A        0      0        2 
  11  chr11_2735086     HPrz    G    A        0      0        2 
  11  chr11_2735086     ZBoe    G    A        0      0        2 
  11  chr11_2735086     ZGre    G    A        1      2        2 
  11  chr11_2735086     ZHar    G    A        0      0        2 
  11  chr11_2735086   Sample    G    A        0      0        2 
  11  chr11_2737021     AAsi    G    T        0      0        2 
  11  chr11_2737021     AKia    G    T        0      0        2 
  11  chr11_2737021     AOna    G    T        0      0        2 
  11  chr11_2737021     ASom    G    T        0      0        2 
  11  chr11_2737021     HCab    G    T        0      0        2 
  11  chr11_2737021     HPrz    G    T        0      0        2 
  11  chr11_2737021     ZBoe    G    T        0      0        2 
  11  chr11_2737021     ZGre    G    T        0      0        2 
  11  chr11_2737021     ZHar    G    T        1      2        2 
  11  chr11_2737021   Sample    G    T        0      0        2 
  11  chr11_2737958     AAsi    T    C        0      0        2 
  11  chr11_2737958     AKia    T    C        0      0        2 
  11  chr11_2737958     AOna    T    C        0      0        2 
  11  chr11_2737958     ASom    T    C        0      0        2 
  11  chr11_2737958     HCab    T    C        0      0        2 
  11  chr11_2737958     HPrz    T    C        0      0        2 
  11  chr11_2737958     ZBoe    T    C        0      0        2 
  11  chr11_2737958     ZGre    T    C        0      0        2 
  11  chr11_2737958     ZHar    T    C        1      2        2 
  11  chr11_2737958   Sample    T    C        0      0        2 
  11  chr11_2738504     AAsi    A    G        0      0        2 
  11  chr11_2738504     AKia    A    G        0      0        2 
  11  chr11_2738504     AOna    A    G        0      0        2 
  11  chr11_2738504     ASom    A    G        0      0        2 
  11  chr11_2738504     HCab    A    G        1      2        2 
  11  chr11_2738504     HPrz    A    G        1      2        2 
  11  chr11_2738504     ZBoe    A    G        0      0        2 
  11  chr11_2738504     ZGre    A    G        0      0        2 
  11  chr11_2738504     ZHar    A    G        0      0        2 
  11  chr11_2738504   Sample    A    G        0      0        2 
  11  chr11_2740992     AAsi    A    G        0      0        2 
  11  chr11_2740992     AKia    A    G        0      0        2 
  11  chr11_2740992     AOna    A    G        0      0        2 
  11  chr11_2740992     ASom    A    G        0      0        2 
  11  chr11_2740992     HCab    A    G        0      0        2 
  11  chr11_2740992     HPrz    A    G        0      0        2 
  11  chr11_2740992     ZBoe    A    G        0      0        2 
  11  chr11_2740992     ZGre    A    G        1      2        2 
  11  chr11_2740992     ZHar    A    G        0      0        2 
  11  chr11_2740992   Sample    A    G        0      0        2 
  11  chr11_2744032     AAsi    C    T        0      0        2 
  11  chr11_2744032     AKia    C    T        0      0        2 
  11  chr11_2744032     AOna    C    T        0      0        2 
  11  chr11_2744032     ASom    C    T        0      0        2 
  11  chr11_2744032     HCab    C    T        0      0        2 
  11  chr11_2744032     HPrz    C    T        0      0        2 
  11  chr11_2744032     ZBoe    C    T        0      0        2 
  11  chr11_2744032     ZGre    C    T        0      0        2 
  11  chr11_2744032     ZHar    C    T        1      2        2 
  11  chr11_2744032   Sample    C    T        0      0        2 
  11  chr11_2748513     AAsi    C    G        0      0        2 
  11  chr11_2748513     AKia    C    G        0      0        2 
  11  chr11_2748513     AOna    C    G        0      0        2 
  11  chr11_2748513     ASom    C    G        0      0        2 
  11  chr11_2748513     HCab    C    G        1      2        2 
  11  chr11_2748513     HPrz    C    G        1      2        2 
  11  chr11_2748513     ZBoe    C    G        0      0        2 
  11  chr11_2748513     ZGre    C    G        0      0        2 
  11  chr11_2748513     ZHar    C    G        0      0        2 
  11  chr11_2748513   Sample    C    G        0      0        2 
  11  chr11_2753485     AAsi    A    G        0      0        2 
  11  chr11_2753485     AKia    A    G        0      0        2 
  11  chr11_2753485     AOna    A    G        0      0        2 
  11  chr11_2753485     ASom    A    G        0      0        2 
  11  chr11_2753485     HCab    A    G        0      0        2 
  11  chr11_2753485     HPrz    A    G      0.5      1        2 
  11  chr11_2753485     ZBoe    A    G        0      0        2 
  11  chr11_2753485     ZGre    A    G        0      0        2 
  11  chr11_2753485     ZHar    A    G        0      0        2 
  11  chr11_2753485   Sample    A    G        0      0        2 
  11  chr11_2755269     AAsi    A    C        0      0        2 
  11  chr11_2755269     AKia    A    C        1      2        2 
  11  chr11_2755269     AOna    A    C        1      2        2 
  11  chr11_2755269     ASom    A    C        0      0        2 
  11  chr11_2755269     HCab    A    C        0      0        2 
  11  chr11_2755269     HPrz    A    C        0      0        2 
  11  chr11_2755269     ZBoe    A    C        0      0        2 
  11  chr11_2755269     ZGre    A    C        0      0        2 
  11  chr11_2755269     ZHar    A    C        0      0        2 
  11  chr11_2755269   Sample    A    C        0      0        2 
  11  chr11_2760870     AAsi    A    G        0      0        2 
  11  chr11_2760870     AKia    A    G        0      0        2 
  11  chr11_2760870     AOna    A    G        0      0        2 
  11  chr11_2760870     ASom    A    G        0      0        2 
  11  chr11_2760870     HCab    A    G        0      0        2 
  11  chr11_2760870     HPrz    A    G      0.5      1        2 
  11  chr11_2760870     ZBoe    A    G        0      0        2 
  11  chr11_2760870     ZGre    A    G        0      0        2 
  11  chr11_2760870     ZHar    A    G        0      0        2 
  11  chr11_2760870   Sample    A    G        0      0        2 
  11  chr11_2761101     AAsi    A    C        0      0        2 
  11  chr11_2761101     AKia    A    C        0      0        2 
  11  chr11_2761101     AOna    A    C        0      0        2 
  11  chr11_2761101     ASom    A    C        0      0        2 
  11  chr11_2761101     HCab    A    C        0      0        2 
  11  chr11_2761101     HPrz    A    C        0      0        2 
  11  chr11_2761101     ZBoe    A    C        1      2        2 
  11  chr11_2761101     ZGre    A    C        1      2        2 
  11  chr11_2761101     ZHar    A    C        1      2        2 
  11  chr11_2761101   Sample    A    C        0      0        2 
  11  chr11_2761409     AAsi    G    C        0      0        2 
  11  chr11_2761409     AKia    G    C        0      0        2 
  11  chr11_2761409     AOna    G    C        0      0        2 
  11  chr11_2761409     ASom    G    C        0      0        2 
  11  chr11_2761409     HCab    G    C        1      2        2 
  11  chr11_2761409     HPrz    G    C        1      2        2 
  11  chr11_2761409     ZBoe    G    C        0      0        2 
  11  chr11_2761409     ZGre    G    C        0      0        2 
  11  chr11_2761409     ZHar    G    C        0      0        2 
  11  chr11_2761409   Sample    G    C        0      0        2 
  11  chr11_2761677     AAsi    A    G        0      0        2 
  11  chr11_2761677     AKia    A    G        0      0        2 
  11  chr11_2761677     AOna    A    G        0      0        2 
  11  chr11_2761677     ASom    A    G      0.5      1        2 
  11  chr11_2761677     HCab    A    G        0      0        2 
  11  chr11_2761677     HPrz    A    G      0.5      1        2 
  11  chr11_2761677     ZBoe    A    G        0      0        2 
  11  chr11_2761677     ZGre    A    G        0      0        2 
  11  chr11_2761677     ZHar    A    G        0      0        2 
  11  chr11_2761677   Sample    A    G        0      0        2 
  11  chr11_2762677     AAsi    G    T        0      0        2 
  11  chr11_2762677     AKia    G    T      0.5      1        2 
  11  chr11_2762677     AOna    G    T      0.5      1        2 
  11  chr11_2762677     ASom    G    T        0      0        2 
  11  chr11_2762677     HCab    G    T        0      0        2 
  11  chr11_2762677     HPrz    G    T        0      0        2 
  11  chr11_2762677     ZBoe    G    T        0      0        2 
  11  chr11_2762677     ZGre    G    T        0      0        2 
  11  chr11_2762677     ZHar    G    T        0      0        2 
  11  chr11_2762677   Sample    G    T        0      0        2 
  11  chr11_2765419     AAsi    T    C        0      0        2 
  11  chr11_2765419     AKia    T    C        0      0        2 
  11  chr11_2765419     AOna    T    C        0      0        2 
  11  chr11_2765419     ASom    T    C        0      0        2 
  11  chr11_2765419     HCab    T    C        0      0        2 
  11  chr11_2765419     HPrz    T    C        0      0        2 
  11  chr11_2765419     ZBoe    T    C        0      0        2 
  11  chr11_2765419     ZGre    T    C        1      2        2 
  11  chr11_2765419     ZHar    T    C        0      0        2 
  11  chr11_2765419   Sample    T    C        0      0        2 
  11  chr11_2766089     AAsi    G    C        0      0        2 
  11  chr11_2766089     AKia    G    C        0      0        2 
  11  chr11_2766089     AOna    G    C        0      0        2 
  11  chr11_2766089     ASom    G    C        0      0        2 
  11  chr11_2766089     HCab    G    C      0.5      1        2 
  11  chr11_2766089     HPrz    G    C        0      0        2 
  11  chr11_2766089     ZBoe    G    C        0      0        2 
  11  chr11_2766089     ZGre    G    C        0      0        2 
  11  chr11_2766089     ZHar    G    C        0      0        2 
  11  chr11_2766089   Sample    G    C        0      0        2 
  11  chr11_2768593     AAsi    A    G        0      0        2 
  11  chr11_2768593     AKia    A    G        1      2        2 
  11  chr11_2768593     AOna    A    G      0.5      1        2 
  11  chr11_2768593     ASom    A    G        0      0        2 
  11  chr11_2768593     HCab    A    G        0      0        2 
  11  chr11_2768593     HPrz    A    G        0      0        2 
  11  chr11_2768593     ZBoe    A    G        0      0        2 
  11  chr11_2768593     ZGre    A    G        0      0        2 
  11  chr11_2768593     ZHar    A    G        0      0        2 
  11  chr11_2768593   Sample    A    G        0      0        2 
  11  chr11_2770704     AAsi    C    T        0      0        2 
  11  chr11_2770704     AKia    C    T        0      0        2 
  11  chr11_2770704     AOna    C    T        0      0        2 
  11  chr11_2770704     ASom    C    T        0      0        2 
  11  chr11_2770704     HCab    C    T        1      2        2 
  11  chr11_2770704     HPrz    C    T        1      2        2 
  11  chr11_2770704     ZBoe    C    T        0      0        2 
  11  chr11_2770704     ZGre    C    T        0      0        2 
  11  chr11_2770704     ZHar    C    T        0      0        2 
  11  chr11_2770704   Sample    C    T        0      0        2 
  11  chr11_2778161     AAsi    A    G        0      0        2 
  11  chr11_2778161     AKia    A    G        0      0        2 
  11  chr11_2778161     AOna    A    G        0      0        2 
  11  chr11_2778161     ASom    A    G      0.5      1        2 
  11  chr11_2778161     HCab    A    G      0.5      1        2 
  11  chr11_2778161     HPrz    A    G        0      0        2 
  11  chr11_2778161     ZBoe    A    G        0      0        2 
  11  chr11_2778161     ZGre    A    G        0      0        2 
  11  chr11_2778161     ZHar    A    G        0      0        2 
  11  chr11_2778161   Sample    A    G        0      0        2 
  11  chr11_2781632     AAsi    T    C        0      0        2 
  11  chr11_2781632     AKia    T    C        0      0        2 
  11  chr11_2781632     AOna    T    C        0      0        2 
  11  chr11_2781632     ASom    T    C      0.5      1        2 
  11  chr11_2781632     HCab    T    C        0      0        2 
  11  chr11_2781632     HPrz    T    C        0      0        2 
  11  chr11_2781632     ZBoe    T    C        0      0        2 
  11  chr11_2781632     ZGre    T    C        0      0        2 
  11  chr11_2781632     ZHar    T    C        0      0        2 
  11  chr11_2781632   Sample    T    C        0      0        2 
  11  chr11_2788668     AAsi    A    G        0      0        2 
  11  chr11_2788668     AKia    A    G        0      0        2 
  11  chr11_2788668     AOna    A    G        0      0        2 
  11  chr11_2788668     ASom    A    G        0      0        2 
  11  chr11_2788668     HCab    A    G        0      0        2 
  11  chr11_2788668     HPrz    A    G        0      0        2 
  11  chr11_2788668     ZBoe    A    G        1      2        2 
  11  chr11_2788668     ZGre    A    G        0      0        2 
  11  chr11_2788668     ZHar    A    G        0      0        2 
  11  chr11_2788668   Sample    A    G        0      0        2 
  11  chr11_2791681     AAsi    T    C        0      0        2 
  11  chr11_2791681     AKia    T    C        1      2        2 
  11  chr11_2791681     AOna    T    C        0      0        2 
  11  chr11_2791681     ASom    T    C        0      0        2 
  11  chr11_2791681     HCab    T    C        1      2        2 
  11  chr11_2791681     HPrz    T    C        0      0        2 
  11  chr11_2791681     ZBoe    T    C        0      0        2 
  11  chr11_2791681     ZGre    T    C        0      0        2 
  11  chr11_2791681     ZHar    T    C        0      0        2 
  11  chr11_2791681   Sample    T    C        0      0        2 
  11  chr11_2793326     AAsi    A    G      0.5      1        2 
  11  chr11_2793326     AKia    A    G        0      0        2 
  11  chr11_2793326     AOna    A    G        0      0        2 
  11  chr11_2793326     ASom    A    G        0      0        2 
  11  chr11_2793326     HCab    A    G        0      0        2 
  11  chr11_2793326     HPrz    A    G        0      0        2 
  11  chr11_2793326     ZBoe    A    G        0      0        2 
  11  chr11_2793326     ZGre    A    G        0      0        2 
  11  chr11_2793326     ZHar    A    G        0      0        2 
  11  chr11_2793326   Sample    A    G        0      0        2 
  11  chr11_2793551     AAsi    G    A        0      0        2 
  11  chr11_2793551     AKia    G    A        0      0        2 
  11  chr11_2793551     AOna    G    A        0      0        2 
  11  chr11_2793551     ASom    G    A      0.5      1        2 
  11  chr11_2793551     HCab    G    A        0      0        2 
  11  chr11_2793551     HPrz    G    A        0      0        2 
  11  chr11_2793551     ZBoe    G    A        0      0        2 
  11  chr11_2793551     ZGre    G    A        0      0        2 
  11  chr11_2793551     ZHar    G    A        0      0        2 
  11  chr11_2793551   Sample    G    A        0      0        2 
  11  chr11_2801428     AAsi    G    A        0      0        2 
  11  chr11_2801428     AKia    G    A        0      0        2 
  11  chr11_2801428     AOna    G    A        0      0        2 
  11  chr11_2801428     ASom    G    A        0      0        2 
  11  chr11_2801428     HCab    G    A        1      2        2 
  11  chr11_2801428     HPrz    G    A        1      2        2 
  11  chr11_2801428     ZBoe    G    A        0      0        2 
  11  chr11_2801428     ZGre    G    A        0      0        2 
  11  chr11_2801428     ZHar    G    A        0      0        2 
  11  chr11_2801428   Sample    G    A        0      0        2 
  11  chr11_2804631     AAsi    A    G        0      0        2 
  11  chr11_2804631     AKia    A    G        0      0        2 
  11  chr11_2804631     AOna    A    G        0      0        2 
  11  chr11_2804631     ASom    A    G        0      0        2 
  11  chr11_2804631     HCab    A    G        0      0        2 
  11  chr11_2804631     HPrz    A    G        0      0        2 
  11  chr11_2804631     ZBoe    A    G        0      0        2 
  11  chr11_2804631     ZGre    A    G        0      0        2 
  11  chr11_2804631     ZHar    A    G        1      2        2 
  11  chr11_2804631   Sample    A    G        0      0        2 
  11  chr11_2809786     AAsi    G    C        0      0        2 
  11  chr11_2809786     AKia    G    C        0      0        2 
  11  chr11_2809786     AOna    G    C        0      0        2 
  11  chr11_2809786     ASom    G    C        0      0        2 
  11  chr11_2809786     HCab    G    C        0      0        2 
  11  chr11_2809786     HPrz    G    C        0      0        2 
  11  chr11_2809786     ZBoe    G    C        1      2        2 
  11  chr11_2809786     ZGre    G    C        0      0        2 
  11  chr11_2809786     ZHar    G    C        0      0        2 
  11  chr11_2809786   Sample    G    C        0      0        2 
  11  chr11_2810704     AAsi    G    A        0      0        2 
  11  chr11_2810704     AKia    G    A        0      0        2 
  11  chr11_2810704     AOna    G    A        0      0        2 
  11  chr11_2810704     ASom    G    A        0      0        2 
  11  chr11_2810704     HCab    G    A        1      2        2 
  11  chr11_2810704     HPrz    G    A        1      2        2 
  11  chr11_2810704     ZBoe    G    A        0      0        2 
  11  chr11_2810704     ZGre    G    A        0      0        2 
  11  chr11_2810704     ZHar    G    A        0      0        2 
  11  chr11_2810704   Sample    G    A        0      0        2 
  11  chr11_2818355     AAsi    C    T        0      0        2 
  11  chr11_2818355     AKia    C    T        0      0        2 
  11  chr11_2818355     AOna    C    T        0      0        2 
  11  chr11_2818355     ASom    C    T        0      0        2 
  11  chr11_2818355     HCab    C    T        1      2        2 
  11  chr11_2818355     HPrz    C    T        1      2        2 
  11  chr11_2818355     ZBoe    C    T        0      0        2 
  11  chr11_2818355     ZGre    C    T        0      0        2 
  11  chr11_2818355     ZHar    C    T        0      0        2 
  11  chr11_2818355   Sample    C    T        0      0        2 
  11  chr11_2819056     AAsi    G    A        0      0        2 
  11  chr11_2819056     AKia    G    A        0      0        2 
  11  chr11_2819056     AOna    G    A        0      0        2 
  11  chr11_2819056     ASom    G    A        0      0        2 
  11  chr11_2819056     HCab    G    A        1      2        2 
  11  chr11_2819056     HPrz    G    A        1      2        2 
  11  chr11_2819056     ZBoe    G    A        0      0        2 
  11  chr11_2819056     ZGre    G    A        0      0        2 
  11  chr11_2819056     ZHar    G    A        0      0        2 
  11  chr11_2819056   Sample    G    A        0      0        2 
  11  chr11_2831188     AAsi    A    G        0      0        2 
  11  chr11_2831188     AKia    A    G        0      0        2 
  11  chr11_2831188     AOna    A    G        0      0        2 
  11  chr11_2831188     ASom    A    G        0      0        2 
  11  chr11_2831188     HCab    A    G        0      0        2 
  11  chr11_2831188     HPrz    A    G        0      0        2 
  11  chr11_2831188     ZBoe    A    G      0.5      1        2 
  11  chr11_2831188     ZGre    A    G        0      0        2 
  11  chr11_2831188     ZHar    A    G        0      0        2 
  11  chr11_2831188   Sample    A    G        0      0        2 
  11  chr11_2833738     AAsi    A    G        0      0        2 
  11  chr11_2833738     AKia    A    G        1      2        2 
  11  chr11_2833738     AOna    A    G      0.5      1        2 
  11  chr11_2833738     ASom    A    G        0      0        2 
  11  chr11_2833738     HCab    A    G        0      0        2 
  11  chr11_2833738     HPrz    A    G        0      0        2 
  11  chr11_2833738     ZBoe    A    G        0      0        2 
  11  chr11_2833738     ZGre    A    G        0      0        2 
  11  chr11_2833738     ZHar    A    G        0      0        2 
  11  chr11_2833738   Sample    A    G        0      0        2 
  11  chr11_2834883     AAsi    A    G        0      0        2 
  11  chr11_2834883     AKia    A    G        0      0        2 
  11  chr11_2834883     AOna    A    G        0      0        2 
  11  chr11_2834883     ASom    A    G        0      0        2 
  11  chr11_2834883     HCab    A    G        0      0        2 
  11  chr11_2834883     HPrz    A    G        0      0        2 
  11  chr11_2834883     ZBoe    A    G      0.5      1        2 
  11  chr11_2834883     ZGre    A    G        0      0        2 
  11  chr11_2834883     ZHar    A    G        1      2        2 
  11  chr11_2834883   Sample    A    G        0      0        2 
  11  chr11_2839236     AAsi    C    A        0      0        2 
  11  chr11_2839236     AKia    C    A        0      0        2 
  11  chr11_2839236     AOna    C    A      0.5      1        2 
  11  chr11_2839236     ASom    C    A        0      0        2 
  11  chr11_2839236     HCab    C    A        0      0        2 
  11  chr11_2839236     HPrz    C    A        0      0        2 
  11  chr11_2839236     ZBoe    C    A        0      0        2 
  11  chr11_2839236     ZGre    C    A        0      0        2 
  11  chr11_2839236     ZHar    C    A        0      0        2 
  11  chr11_2839236   Sample    C    A        0      0        2 
  11  chr11_2845645     AAsi    T    C        0      0        2 
  11  chr11_2845645     AKia    T    C        0      0        2 
  11  chr11_2845645     AOna    T    C        0      0        2 
  11  chr11_2845645     ASom    T    C        0      0        2 
  11  chr11_2845645     HCab    T    C        0      0        2 
  11  chr11_2845645     HPrz    T    C        0      0        2 
  11  chr11_2845645     ZBoe    T    C      0.5      1        2 
  11  chr11_2845645     ZGre    T    C        0      0        2 
  11  chr11_2845645     ZHar    T    C        0      0        2 
  11  chr11_2845645   Sample    T    C        0      0        2 
  11  chr11_2853146     AAsi    C    T        0      0        2 
  11  chr11_2853146     AKia    C    T        0      0        2 
  11  chr11_2853146     AOna    C    T        0      0        2 
  11  chr11_2853146     ASom    C    T        0      0        2 
  11  chr11_2853146     HCab    C    T        0      0        2 
  11  chr11_2853146     HPrz    C    T        0      0        2 
  11  chr11_2853146     ZBoe    C    T      0.5      1        2 
  11  chr11_2853146     ZGre    C    T        0      0        2 
  11  chr11_2853146     ZHar    C    T        0      0        2 
  11  chr11_2853146   Sample    C    T        0      0        2 
  11  chr11_2863692     AAsi    G    A        0      0        2 
  11  chr11_2863692     AKia    G    A        0      0        2 
  11  chr11_2863692     AOna    G    A        0      0        2 
  11  chr11_2863692     ASom    G    A      0.5      1        2 
  11  chr11_2863692     HCab    G    A        0      0        2 
  11  chr11_2863692     HPrz    G    A        0      0        2 
  11  chr11_2863692     ZBoe    G    A        0      0        2 
  11  chr11_2863692     ZGre    G    A        0      0        2 
  11  chr11_2863692     ZHar    G    A        0      0        2 
  11  chr11_2863692   Sample    G    A        0      0        2 
  11  chr11_2865821     AAsi    T    C        0      0        2 
  11  chr11_2865821     AKia    T    C        0      0        2 
  11  chr11_2865821     AOna    T    C      0.5      1        2 
  11  chr11_2865821     ASom    T    C        0      0        2 
  11  chr11_2865821     HCab    T    C        0      0        2 
  11  chr11_2865821     HPrz    T    C        0      0        2 
  11  chr11_2865821     ZBoe    T    C        0      0        2 
  11  chr11_2865821     ZGre    T    C        0      0        2 
  11  chr11_2865821     ZHar    T    C        0      0        2 
  11  chr11_2865821   Sample    T    C        0      0        2 
  11  chr11_2874587     AAsi    A    G        0      0        2 
  11  chr11_2874587     AKia    A    G        0      0        2 
  11  chr11_2874587     AOna    A    G        0      0        2 
  11  chr11_2874587     ASom    A    G        0      0        2 
  11  chr11_2874587     HCab    A    G        0      0        2 
  11  chr11_2874587     HPrz    A    G        0      0        2 
  11  chr11_2874587     ZBoe    A    G        0      0        2 
  11  chr11_2874587     ZGre    A    G        1      2        2 
  11  chr11_2874587     ZHar    A    G        0      0        2 
  11  chr11_2874587   Sample    A    G        0      0        2 
  11  chr11_2876067     AAsi    A    C        0      0        2 
  11  chr11_2876067     AKia    A    C        0      0        2 
  11  chr11_2876067     AOna    A    C        0      0        2 
  11  chr11_2876067     ASom    A    C        0      0        2 
  11  chr11_2876067     HCab    A    C      0.5      1        2 
  11  chr11_2876067     HPrz    A    C      0.5      1        2 
  11  chr11_2876067     ZBoe    A    C        0      0        2 
  11  chr11_2876067     ZGre    A    C        0      0        2 
  11  chr11_2876067     ZHar    A    C        0      0        2 
  11  chr11_2876067   Sample    A    C        0      0        2 
  11  chr11_2879914     AAsi    G    A        1      2        2 
  11  chr11_2879914     AKia    G    A        0      0        2 
  11  chr11_2879914     AOna    G    A        0      0        2 
  11  chr11_2879914     ASom    G    A        0      0        2 
  11  chr11_2879914     HCab    G    A        0      0        2 
  11  chr11_2879914     HPrz    G    A        0      0        2 
  11  chr11_2879914     ZBoe    G    A        0      0        2 
  11  chr11_2879914     ZGre    G    A        0      0        2 
  11  chr11_2879914     ZHar    G    A        0      0        2 
  11  chr11_2879914   Sample    G    A        1      2        2 
  11  chr11_2881863     AAsi    T    C        0      0        2 
  11  chr11_2881863     AKia    T    C        0      0        2 
  11  chr11_2881863     AOna    T    C        0      0        2 
  11  chr11_2881863     ASom    T    C      0.5      1        2 
  11  chr11_2881863     HCab    T    C        0      0        2 
  11  chr11_2881863     HPrz    T    C        0      0        2 
  11  chr11_2881863     ZBoe    T    C        0      0        2 
  11  chr11_2881863     ZGre    T    C        0      0        2 
  11  chr11_2881863     ZHar    T    C        0      0        2 
  11  chr11_2881863   Sample    T    C        0      0        2 
  11  chr11_2883169     AAsi    A    G        0      0        2 
  11  chr11_2883169     AKia    A    G        0      0        2 
  11  chr11_2883169     AOna    A    G        0      0        2 
  11  chr11_2883169     ASom    A    G      0.5      1        2 
  11  chr11_2883169     HCab    A    G        0      0        2 
  11  chr11_2883169     HPrz    A    G        0      0        2 
  11  chr11_2883169     ZBoe    A    G        0      0        2 
  11  chr11_2883169     ZGre    A    G        0      0        2 
  11  chr11_2883169     ZHar    A    G        0      0        2 
  11  chr11_2883169   Sample    A    G        0      0        2 
  11  chr11_2890156     AAsi    T    C        0      0        2 
  11  chr11_2890156     AKia    T    C        0      0        2 
  11  chr11_2890156     AOna    T    C        0      0        2 
  11  chr11_2890156     ASom    T    C        0      0        2 
  11  chr11_2890156     HCab    T    C      0.5      1        2 
  11  chr11_2890156     HPrz    T    C      0.5      1        2 
  11  chr11_2890156     ZBoe    T    C        0      0        2 
  11  chr11_2890156     ZGre    T    C        0      0        2 
  11  chr11_2890156     ZHar    T    C        0      0        2 
  11  chr11_2890156   Sample    T    C        0      0        2 
  11  chr11_2896179     AAsi    C    G        1      2        2 
  11  chr11_2896179     AKia    C    G        0      0        2 
  11  chr11_2896179     AOna    C    G        0      0        2 
  11  chr11_2896179     ASom    C    G      0.5      1        2 
  11  chr11_2896179     HCab    C    G        0      0        2 
  11  chr11_2896179     HPrz    C    G        0      0        2 
  11  chr11_2896179     ZBoe    C    G        0      0        2 
  11  chr11_2896179     ZGre    C    G        0      0        2 
  11  chr11_2896179     ZHar    C    G        0      0        2 
  11  chr11_2896179   Sample    C    G        0      0        2 
  11  chr11_2897246     AAsi    A    G        0      0        2 
  11  chr11_2897246     AKia    A    G      0.5      1        2 
  11  chr11_2897246     AOna    A    G      0.5      1        2 
  11  chr11_2897246     ASom    A    G        0      0        2 
  11  chr11_2897246     HCab    A    G        0      0        2 
  11  chr11_2897246     HPrz    A    G        0      0        2 
  11  chr11_2897246     ZBoe    A    G        0      0        2 
  11  chr11_2897246     ZGre    A    G        0      0        2 
  11  chr11_2897246     ZHar    A    G        0      0        2 
  11  chr11_2897246   Sample    A    G        1      2        2 
  11  chr11_2903610     AAsi    A    G        0      0        2 
  11  chr11_2903610     AKia    A    G        0      0        2 
  11  chr11_2903610     AOna    A    G        0      0        2 
  11  chr11_2903610     ASom    A    G        0      0        2 
  11  chr11_2903610     HCab    A    G        0      0        2 
  11  chr11_2903610     HPrz    A    G        0      0        2 
  11  chr11_2903610     ZBoe    A    G      0.5      1        2 
  11  chr11_2903610     ZGre    A    G        0      0        2 
  11  chr11_2903610     ZHar    A    G        0      0        2 
  11  chr11_2903610   Sample    A    G        0      0        2 
  11  chr11_2909664     AAsi    A    G        0      0        2 
  11  chr11_2909664     AKia    A    G        0      0        2 
  11  chr11_2909664     AOna    A    G        0      0        2 
  11  chr11_2909664     ASom    A    G        0      0        2 
  11  chr11_2909664     HCab    A    G        0      0        2 
  11  chr11_2909664     HPrz    A    G      0.5      1        2 
  11  chr11_2909664     ZBoe    A    G        0      0        2 
  11  chr11_2909664     ZGre    A    G        0      0        2 
  11  chr11_2909664     ZHar    A    G        0      0        2 
  11  chr11_2909664   Sample    A    G        0      0        2 
  11  chr11_2919445     AAsi    C    G        0      0        2 
  11  chr11_2919445     AKia    C    G        0      0        2 
  11  chr11_2919445     AOna    C    G        0      0        2 
  11  chr11_2919445     ASom    C    G        0      0        2 
  11  chr11_2919445     HCab    C    G        0      0        2 
  11  chr11_2919445     HPrz    C    G        0      0        2 
  11  chr11_2919445     ZBoe    C    G        0      0        2 
  11  chr11_2919445     ZGre    C    G        0      0        2 
  11  chr11_2919445     ZHar    C    G        1      2        2 
  11  chr11_2919445   Sample    C    G        0      0        2 
  11  chr11_2919729     AAsi    G    C        0      0        2 
  11  chr11_2919729     AKia    G    C        0      0        2 
  11  chr11_2919729     AOna    G    C        0      0        2 
  11  chr11_2919729     ASom    G    C        0      0        2 
  11  chr11_2919729     HCab    G    C        1      2        2 
  11  chr11_2919729     HPrz    G    C      0.5      1        2 
  11  chr11_2919729     ZBoe    G    C        0      0        2 
  11  chr11_2919729     ZGre    G    C        0      0        2 
  11  chr11_2919729     ZHar    G    C        0      0        2 
  11  chr11_2919729   Sample    G    C        0      0        2 
  11  chr11_2926737     AAsi    T    C        0      0        2 
  11  chr11_2926737     AKia    T    C        0      0        2 
  11  chr11_2926737     AOna    T    C        0      0        2 
  11  chr11_2926737     ASom    T    C        0      0        2 
  11  chr11_2926737     HCab    T    C      0.5      1        2 
  11  chr11_2926737     HPrz    T    C        1      2        2 
  11  chr11_2926737     ZBoe    T    C        0      0        2 
  11  chr11_2926737     ZGre    T    C        0      0        2 
  11  chr11_2926737     ZHar    T    C        0      0        2 
  11  chr11_2926737   Sample    T    C        0      0        2 
  11  chr11_2933220     AAsi    G    C        0      0        2 
  11  chr11_2933220     AKia    G    C        0      0        2 
  11  chr11_2933220     AOna    G    C        0      0        2 
  11  chr11_2933220     ASom    G    C        0      0        2 
  11  chr11_2933220     HCab    G    C        1      2        2 
  11  chr11_2933220     HPrz    G    C        1      2        2 
  11  chr11_2933220     ZBoe    G    C        0      0        2 
  11  chr11_2933220     ZGre    G    C        0      0        2 
  11  chr11_2933220     ZHar    G    C        0      0        2 
  11  chr11_2933220   Sample    G    C        0      0        2 
  11  chr11_2933356     AAsi    T    C        0      0        2 
  11  chr11_2933356     AKia    T    C        0      0        2 
  11  chr11_2933356     AOna    T    C        0      0        2 
  11  chr11_2933356     ASom    T    C        0      0        2 
  11  chr11_2933356     HCab    T    C        0      0        2 
  11  chr11_2933356     HPrz    T    C        0      0        2 
  11  chr11_2933356     ZBoe    T    C        0      0        2 
  11  chr11_2933356     ZGre    T    C        1      2        2 
  11  chr11_2933356     ZHar    T    C        0      0        2 
  11  chr11_2933356   Sample    T    C        0      0        2 
  11  chr11_2937009     AAsi    C    T        0      0        2 
  11  chr11_2937009     AKia    C    T        0      0        2 
  11  chr11_2937009     AOna    C    T        0      0        2 
  11  chr11_2937009     ASom    C    T        0      0        2 
  11  chr11_2937009     HCab    C    T        0      0        2 
  11  chr11_2937009     HPrz    C    T        0      0        2 
  11  chr11_2937009     ZBoe    C    T        0      0        2 
  11  chr11_2937009     ZGre    C    T        1      2        2 
  11  chr11_2937009     ZHar    C    T        0      0        2 
  11  chr11_2937009   Sample    C    T        0      0        2 
  11  chr11_2940884     AAsi    G    A        0      0        2 
  11  chr11_2940884     AKia    G    A        0      0        2 
  11  chr11_2940884     AOna    G    A        1      2        2 
  11  chr11_2940884     ASom    G    A        0      0        2 
  11  chr11_2940884     HCab    G    A        0      0        2 
  11  chr11_2940884     HPrz    G    A        0      0        2 
  11  chr11_2940884     ZBoe    G    A        0      0        2 
  11  chr11_2940884     ZGre    G    A        0      0        2 
  11  chr11_2940884     ZHar    G    A        0      0        2 
  11  chr11_2940884   Sample    G    A        0      0        2 
  11  chr11_2943735     AAsi    G    C        0      0        2 
  11  chr11_2943735     AKia    G    C        0      0        2 
  11  chr11_2943735     AOna    G    C        0      0        2 
  11  chr11_2943735     ASom    G    C        0      0        2 
  11  chr11_2943735     HCab    G    C        1      2        2 
  11  chr11_2943735     HPrz    G    C        1      2        2 
  11  chr11_2943735     ZBoe    G    C        0      0        2 
  11  chr11_2943735     ZGre    G    C        0      0        2 
  11  chr11_2943735     ZHar    G    C        0      0        2 
  11  chr11_2943735   Sample    G    C        0      0        2 
  11  chr11_2944025     AAsi    C    G        0      0        2 
  11  chr11_2944025     AKia    C    G        0      0        2 
  11  chr11_2944025     AOna    C    G        0      0        2 
  11  chr11_2944025     ASom    C    G        0      0        2 
  11  chr11_2944025     HCab    C    G        0      0        2 
  11  chr11_2944025     HPrz    C    G        0      0        2 
  11  chr11_2944025     ZBoe    C    G        0      0        2 
  11  chr11_2944025     ZGre    C    G        0      0        2 
  11  chr11_2944025     ZHar    C    G        1      2        2 
  11  chr11_2944025   Sample    C    G        0      0        2 
  11  chr11_2944954     AAsi    A    G        0      0        2 
  11  chr11_2944954     AKia    A    G        0      0        2 
  11  chr11_2944954     AOna    A    G        1      2        2 
  11  chr11_2944954     ASom    A    G        0      0        2 
  11  chr11_2944954     HCab    A    G        0      0        2 
  11  chr11_2944954     HPrz    A    G        0      0        2 
  11  chr11_2944954     ZBoe    A    G        0      0        2 
  11  chr11_2944954     ZGre    A    G        0      0        2 
  11  chr11_2944954     ZHar    A    G        0      0        2 
  11  chr11_2944954   Sample    A    G        0      0        2 
  11  chr11_2947342     AAsi    T    C        0      0        2 
  11  chr11_2947342     AKia    T    C        0      0        2 
  11  chr11_2947342     AOna    T    C        0      0        2 
  11  chr11_2947342     ASom    T    C        0      0        2 
  11  chr11_2947342     HCab    T    C        0      0        2 
  11  chr11_2947342     HPrz    T    C        0      0        2 
  11  chr11_2947342     ZBoe    T    C      0.5      1        2 
  11  chr11_2947342     ZGre    T    C        0      0        2 
  11  chr11_2947342     ZHar    T    C        0      0        2 
  11  chr11_2947342   Sample    T    C        0      0        2 
  11  chr11_2949287     AAsi    T    C        0      0        2 
  11  chr11_2949287     AKia    T    C        0      0        2 
  11  chr11_2949287     AOna    T    C        0      0        2 
  11  chr11_2949287     ASom    T    C        0      0        2 
  11  chr11_2949287     HCab    T    C        1      2        2 
  11  chr11_2949287     HPrz    T    C        1      2        2 
  11  chr11_2949287     ZBoe    T    C        0      0        2 
  11  chr11_2949287     ZGre    T    C        0      0        2 
  11  chr11_2949287     ZHar    T    C        0      0        2 
  11  chr11_2949287   Sample    T    C        0      0        2 
  11  chr11_2957516     AAsi    G    A        0      0        2 
  11  chr11_2957516     AKia    G    A        0      0        2 
  11  chr11_2957516     AOna    G    A        0      0        2 
  11  chr11_2957516     ASom    G    A        0      0        2 
  11  chr11_2957516     HCab    G    A        1      2        2 
  11  chr11_2957516     HPrz    G    A        1      2        2 
  11  chr11_2957516     ZBoe    G    A        0      0        2 
  11  chr11_2957516     ZGre    G    A        0      0        2 
  11  chr11_2957516     ZHar    G    A        0      0        2 
  11  chr11_2957516   Sample    G    A        0      0        2 
  11  chr11_2958612     AAsi    C    T        0      0        2 
  11  chr11_2958612     AKia    C    T        0      0        2 
  11  chr11_2958612     AOna    C    T        0      0        2 
  11  chr11_2958612     ASom    C    T        0      0        2 
  11  chr11_2958612     HCab    C    T        0      0        2 
  11  chr11_2958612     HPrz    C    T        0      0        2 
  11  chr11_2958612     ZBoe    C    T        1      2        2 
  11  chr11_2958612     ZGre    C    T        1      2        2 
  11  chr11_2958612     ZHar    C    T        0      0        2 
  11  chr11_2958612   Sample    C    T        0      0        2 
  11  chr11_2958751     AAsi    A    G        0      0        2 
  11  chr11_2958751     AKia    A    G        0      0        2 
  11  chr11_2958751     AOna    A    G        0      0        2 
  11  chr11_2958751     ASom    A    G        0      0        2 
  11  chr11_2958751     HCab    A    G        1      2        2 
  11  chr11_2958751     HPrz    A    G        1      2        2 
  11  chr11_2958751     ZBoe    A    G        0      0        2 
  11  chr11_2958751     ZGre    A    G        0      0        2 
  11  chr11_2958751     ZHar    A    G        0      0        2 
  11  chr11_2958751   Sample    A    G        0      0        2 
  11  chr11_2958873     AAsi    G    A        0      0        2 
  11  chr11_2958873     AKia    G    A        0      0        2 
  11  chr11_2958873     AOna    G    A        0      0        2 
  11  chr11_2958873     ASom    G    A        0      0        2 
  11  chr11_2958873     HCab    G    A        1      2        2 
  11  chr11_2958873     HPrz    G    A        1      2        2 
  11  chr11_2958873     ZBoe    G    A        0      0        2 
  11  chr11_2958873     ZGre    G    A        0      0        2 
  11  chr11_2958873     ZHar    G    A        0      0        2 
  11  chr11_2958873   Sample    G    A        0      0        2 
  11  chr11_2960443     AAsi    G    A        0      0        2 
  11  chr11_2960443     AKia    G    A        1      2        2 
  11  chr11_2960443     AOna    G    A        0      0        2 
  11  chr11_2960443     ASom    G    A        0      0        2 
  11  chr11_2960443     HCab    G    A        0      0        2 
  11  chr11_2960443     HPrz    G    A        0      0        2 
  11  chr11_2960443     ZBoe    G    A        0      0        2 
  11  chr11_2960443     ZGre    G    A        0      0        2 
  11  chr11_2960443     ZHar    G    A        0      0        2 
  11  chr11_2960443   Sample    G    A        0      0        2 
  11  chr11_2977997     AAsi    C    G        0      0        2 
  11  chr11_2977997     AKia    C    G        0      0        2 
  11  chr11_2977997     AOna    C    G        0      0        2 
  11  chr11_2977997     ASom    C    G        0      0        2 
  11  chr11_2977997     HCab    C    G        0      0        2 
  11  chr11_2977997     HPrz    C    G        0      0        2 
  11  chr11_2977997     ZBoe    C    G      0.5      1        2 
  11  chr11_2977997     ZGre    C    G        0      0        2 
  11  chr11_2977997     ZHar    C    G        0      0        2 
  11  chr11_2977997   Sample    C    G        0      0        2 
  11  chr11_2984087     AAsi    A    G        0      0        2 
  11  chr11_2984087     AKia    A    G        0      0        2 
  11  chr11_2984087     AOna    A    G        0      0        2 
  11  chr11_2984087     ASom    A    G        0      0        2 
  11  chr11_2984087     HCab    A    G        1      2        2 
  11  chr11_2984087     HPrz    A    G        1      2        2 
  11  chr11_2984087     ZBoe    A    G        0      0        2 
  11  chr11_2984087     ZGre    A    G        0      0        2 
  11  chr11_2984087     ZHar    A    G        0      0        2 
  11  chr11_2984087   Sample    A    G        0      0        2 
  11  chr11_2990864     AAsi    A    C        0      0        2 
  11  chr11_2990864     AKia    A    C        0      0        2 
  11  chr11_2990864     AOna    A    C        0      0        2 
  11  chr11_2990864     ASom    A    C        0      0        2 
  11  chr11_2990864     HCab    A    C        0      0        2 
  11  chr11_2990864     HPrz    A    C        0      0        2 
  11  chr11_2990864     ZBoe    A    C        0      0        2 
  11  chr11_2990864     ZGre    A    C        0      0        2 
  11  chr11_2990864     ZHar    A    C      0.5      1        2 
  11  chr11_2990864   Sample    A    C        0      0        2 
  11  chr11_2994940     AAsi    A    G        0      0        2 
  11  chr11_2994940     AKia    A    G        0      0        2 
  11  chr11_2994940     AOna    A    G        0      0        2 
  11  chr11_2994940     ASom    A    G        0      0        2 
  11  chr11_2994940     HCab    A    G        0      0        2 
  11  chr11_2994940     HPrz    A    G        0      0        2 
  11  chr11_2994940     ZBoe    A    G        0      0        2 
  11  chr11_2994940     ZGre    A    G        1      2        2 
  11  chr11_2994940     ZHar    A    G        0      0        2 
  11  chr11_2994940   Sample    A    G        0      0        2 
  11  chr11_2997844     AAsi    G    C        0      0        2 
  11  chr11_2997844     AKia    G    C        0      0        2 
  11  chr11_2997844     AOna    G    C        0      0        2 
  11  chr11_2997844     ASom    G    C        0      0        2 
  11  chr11_2997844     HCab    G    C        0      0        2 
  11  chr11_2997844     HPrz    G    C        0      0        2 
  11  chr11_2997844     ZBoe    G    C        1      2        2 
  11  chr11_2997844     ZGre    G    C        1      2        2 
  11  chr11_2997844     ZHar    G    C        1      2        2 
  11  chr11_2997844   Sample    G    C        0      0        2 
  11  chr11_3002862     AAsi    C    T        0      0        2 
  11  chr11_3002862     AKia    C    T        0      0        2 
  11  chr11_3002862     AOna    C    T      0.5      1        2 
  11  chr11_3002862     ASom    C    T        0      0        2 
  11  chr11_3002862     HCab    C    T        0      0        2 
  11  chr11_3002862     HPrz    C    T        0      0        2 
  11  chr11_3002862     ZBoe    C    T        0      0        2 
  11  chr11_3002862     ZGre    C    T        0      0        2 
  11  chr11_3002862     ZHar    C    T        0      0        2 
  11  chr11_3002862   Sample    C    T        0      0        2 
  11  chr11_3003931     AAsi    A    C        0      0        2 
  11  chr11_3003931     AKia    A    C        0      0        2 
  11  chr11_3003931     AOna    A    C      0.5      1        2 
  11  chr11_3003931     ASom    A    C        0      0        2 
  11  chr11_3003931     HCab    A    C        0      0        2 
  11  chr11_3003931     HPrz    A    C        0      0        2 
  11  chr11_3003931     ZBoe    A    C        0      0        2 
  11  chr11_3003931     ZGre    A    C        0      0        2 
  11  chr11_3003931     ZHar    A    C        0      0        2 
  11  chr11_3003931   Sample    A    C        0      0        2 
  11  chr11_3006471     AAsi    A    G        0      0        2 
  11  chr11_3006471     AKia    A    G        0      0        2 
  11  chr11_3006471     AOna    A    G        0      0        2 
  11  chr11_3006471     ASom    A    G        0      0        2 
  11  chr11_3006471     HCab    A    G        0      0        2 
  11  chr11_3006471     HPrz    A    G        0      0        2 
  11  chr11_3006471     ZBoe    A    G        0      0        2 
  11  chr11_3006471     ZGre    A    G        0      0        2 
  11  chr11_3006471     ZHar    A    G        1      2        2 
  11  chr11_3006471   Sample    A    G        0      0        2 
  11  chr11_3008045     AAsi    T    C        0      0        2 
  11  chr11_3008045     AKia    T    C        0      0        2 
  11  chr11_3008045     AOna    T    C        0      0        2 
  11  chr11_3008045     ASom    T    C        0      0        2 
  11  chr11_3008045     HCab    T    C        0      0        2 
  11  chr11_3008045     HPrz    T    C        0      0        2 
  11  chr11_3008045     ZBoe    T    C        0      0        2 
  11  chr11_3008045     ZGre    T    C        0      0        2 
  11  chr11_3008045     ZHar    T    C        1      2        2 
  11  chr11_3008045   Sample    T    C        0      0        2 
  11  chr11_3011140     AAsi    A    G        0      0        2 
  11  chr11_3011140     AKia    A    G        1      2        2 
  11  chr11_3011140     AOna    A    G      0.5      1        2 
  11  chr11_3011140     ASom    A    G        0      0        2 
  11  chr11_3011140     HCab    A    G        0      0        2 
  11  chr11_3011140     HPrz    A    G        0      0        2 
  11  chr11_3011140     ZBoe    A    G        0      0        2 
  11  chr11_3011140     ZGre    A    G        0      0        2 
  11  chr11_3011140     ZHar    A    G        0      0        2 
  11  chr11_3011140   Sample    A    G        0      0        2 
  11  chr11_3013462     AAsi    C    T        0      0        2 
  11  chr11_3013462     AKia    C    T        0      0        2 
  11  chr11_3013462     AOna    C    T        0      0        2 
  11  chr11_3013462     ASom    C    T        0      0        2 
  11  chr11_3013462     HCab    C    T      0.5      1        2 
  11  chr11_3013462     HPrz    C    T        1      2        2 
  11  chr11_3013462     ZBoe    C    T        0      0        2 
  11  chr11_3013462     ZGre    C    T        0      0        2 
  11  chr11_3013462     ZHar    C    T        0      0        2 
  11  chr11_3013462   Sample    C    T        0      0        2 
  11  chr11_3013910     AAsi    A    G        0      0        2 
  11  chr11_3013910     AKia    A    G        0      0        2 
  11  chr11_3013910     AOna    A    G        0      0        2 
  11  chr11_3013910     ASom    A    G        0      0        2 
  11  chr11_3013910     HCab    A    G      0.5      1        2 
  11  chr11_3013910     HPrz    A    G        0      0        2 
  11  chr11_3013910     ZBoe    A    G        0      0        2 
  11  chr11_3013910     ZGre    A    G        0      0        2 
  11  chr11_3013910     ZHar    A    G        0      0        2 
  11  chr11_3013910   Sample    A    G        0      0        2 
  11  chr11_3013914     AAsi    C    T        0      0        2 
  11  chr11_3013914     AKia    C    T        0      0        2 
  11  chr11_3013914     AOna    C    T        0      0        2 
  11  chr11_3013914     ASom    C    T        0      0        2 
  11  chr11_3013914     HCab    C    T        0      0        2 
  11  chr11_3013914     HPrz    C    T        0      0        2 
  11  chr11_3013914     ZBoe    C    T        0      0        2 
  11  chr11_3013914     ZGre    C    T        0      0        2 
  11  chr11_3013914     ZHar    C    T        1      2        2 
  11  chr11_3013914   Sample    C    T        0      0        2 
  11  chr11_3019565     AAsi    T    C        0      0        2 
  11  chr11_3019565     AKia    T    C        0      0        2 
  11  chr11_3019565     AOna    T    C        0      0        2 
  11  chr11_3019565     ASom    T    C        0      0        2 
  11  chr11_3019565     HCab    T    C        1      2        2 
  11  chr11_3019565     HPrz    T    C        1      2        2 
  11  chr11_3019565     ZBoe    T    C        0      0        2 
  11  chr11_3019565     ZGre    T    C        0      0        2 
  11  chr11_3019565     ZHar    T    C        0      0        2 
  11  chr11_3019565   Sample    T    C        0      0        2 
  11  chr11_3022175     AAsi    C    T        0      0        2 
  11  chr11_3022175     AKia    C    T        0      0        2 
  11  chr11_3022175     AOna    C    T        0      0        2 
  11  chr11_3022175     ASom    C    T      0.5      1        2 
  11  chr11_3022175     HCab    C    T        0      0        2 
  11  chr11_3022175     HPrz    C    T        0      0        2 
  11  chr11_3022175     ZBoe    C    T        0      0        2 
  11  chr11_3022175     ZGre    C    T        0      0        2 
  11  chr11_3022175     ZHar    C    T        0      0        2 
  11  chr11_3022175   Sample    C    T        0      0        2 
  11  chr11_3025978     AAsi    A    G        0      0        2 
  11  chr11_3025978     AKia    A    G        1      2        2 
  11  chr11_3025978     AOna    A    G        1      2        2 
  11  chr11_3025978     ASom    A    G        0      0        2 
  11  chr11_3025978     HCab    A    G        0      0        2 
  11  chr11_3025978     HPrz    A    G        0      0        2 
  11  chr11_3025978     ZBoe    A    G        0      0        2 
  11  chr11_3025978     ZGre    A    G        0      0        2 
  11  chr11_3025978     ZHar    A    G        0      0        2 
  11  chr11_3025978   Sample    A    G        0      0        2 
  11  chr11_3030084     AAsi    T    C        0      0        2 
  11  chr11_3030084     AKia    T    C        0      0        2 
  11  chr11_3030084     AOna    T    C        0      0        2 
  11  chr11_3030084     ASom    T    C        0      0        2 
  11  chr11_3030084     HCab    T    C        0      0        2 
  11  chr11_3030084     HPrz    T    C        0      0        2 
  11  chr11_3030084     ZBoe    T    C      0.5      1        2 
  11  chr11_3030084     ZGre    T    C        0      0        2 
  11  chr11_3030084     ZHar    T    C        0      0        2 
  11  chr11_3030084   Sample    T    C        0      0        2 
  11  chr11_3033955     AAsi    A    G        0      0        2 
  11  chr11_3033955     AKia    A    G        0      0        2 
  11  chr11_3033955     AOna    A    G      0.5      1        2 
  11  chr11_3033955     ASom    A    G        0      0        2 
  11  chr11_3033955     HCab    A    G        0      0        2 
  11  chr11_3033955     HPrz    A    G        0      0        2 
  11  chr11_3033955     ZBoe    A    G        0      0        2 
  11  chr11_3033955     ZGre    A    G        0      0        2 
  11  chr11_3033955     ZHar    A    G        0      0        2 
  11  chr11_3033955   Sample    A    G        0      0        2 
  11  chr11_3037973     AAsi    A    G        0      0        2 
  11  chr11_3037973     AKia    A    G        0      0        2 
  11  chr11_3037973     AOna    A    G        0      0        2 
  11  chr11_3037973     ASom    A    G        0      0        2 
  11  chr11_3037973     HCab    A    G        0      0        2 
  11  chr11_3037973     HPrz    A    G        0      0        2 
  11  chr11_3037973     ZBoe    A    G        0      0        2 
  11  chr11_3037973     ZGre    A    G        1      2        2 
  11  chr11_3037973     ZHar    A    G        0      0        2 
  11  chr11_3037973   Sample    A    G        0      0        2 
  11  chr11_3041838     AAsi    T    C        0      0        2 
  11  chr11_3041838     AKia    T    C        0      0        2 
  11  chr11_3041838     AOna    T    C        0      0        2 
  11  chr11_3041838     ASom    T    C        0      0        2 
  11  chr11_3041838     HCab    T    C        0      0        2 
  11  chr11_3041838     HPrz    T    C      0.5      1        2 
  11  chr11_3041838     ZBoe    T    C        0      0        2 
  11  chr11_3041838     ZGre    T    C        0      0        2 
  11  chr11_3041838     ZHar    T    C        0      0        2 
  11  chr11_3041838   Sample    T    C        0      0        2 
  11  chr11_3046447     AAsi    G    C        0      0        2 
  11  chr11_3046447     AKia    G    C        1      2        2 
  11  chr11_3046447     AOna    G    C        1      2        2 
  11  chr11_3046447     ASom    G    C        0      0        2 
  11  chr11_3046447     HCab    G    C        0      0        2 
  11  chr11_3046447     HPrz    G    C        0      0        2 
  11  chr11_3046447     ZBoe    G    C        0      0        2 
  11  chr11_3046447     ZGre    G    C        0      0        2 
  11  chr11_3046447     ZHar    G    C        0      0        2 
  11  chr11_3046447   Sample    G    C        0      0        2 
  11  chr11_3048467     AAsi    T    C        0      0        2 
  11  chr11_3048467     AKia    T    C        0      0        2 
  11  chr11_3048467     AOna    T    C        0      0        2 
  11  chr11_3048467     ASom    T    C        0      0        2 
  11  chr11_3048467     HCab    T    C      0.5      1        2 
  11  chr11_3048467     HPrz    T    C      0.5      1        2 
  11  chr11_3048467     ZBoe    T    C        0      0        2 
  11  chr11_3048467     ZGre    T    C        0      0        2 
  11  chr11_3048467     ZHar    T    C        0      0        2 
  11  chr11_3048467   Sample    T    C        0      0        2 
  11  chr11_3052334     AAsi    A    G        0      0        2 
  11  chr11_3052334     AKia    A    G        0      0        2 
  11  chr11_3052334     AOna    A    G        0      0        2 
  11  chr11_3052334     ASom    A    G        0      0        2 
  11  chr11_3052334     HCab    A    G        0      0        2 
  11  chr11_3052334     HPrz    A    G        0      0        2 
  11  chr11_3052334     ZBoe    A    G        0      0        2 
  11  chr11_3052334     ZGre    A    G        0      0        2 
  11  chr11_3052334     ZHar    A    G        1      2        2 
  11  chr11_3052334   Sample    A    G        0      0        2 
  11  chr11_3074817     AAsi    C    G        0      0        2 
  11  chr11_3074817     AKia    C    G        0      0        2 
  11  chr11_3074817     AOna    C    G        0      0        2 
  11  chr11_3074817     ASom    C    G        0      0        2 
  11  chr11_3074817     HCab    C    G        1      2        2 
  11  chr11_3074817     HPrz    C    G        1      2        2 
  11  chr11_3074817     ZBoe    C    G        0      0        2 
  11  chr11_3074817     ZGre    C    G        0      0        2 
  11  chr11_3074817     ZHar    C    G        0      0        2 
  11  chr11_3074817   Sample    C    G        0      0        2 
  11  chr11_3076280     AAsi    T    C        0      0        2 
  11  chr11_3076280     AKia    T    C        0      0        2 
  11  chr11_3076280     AOna    T    C        0      0        2 
  11  chr11_3076280     ASom    T    C        0      0        2 
  11  chr11_3076280     HCab    T    C        0      0        2 
  11  chr11_3076280     HPrz    T    C        0      0        2 
  11  chr11_3076280     ZBoe    T    C      0.5      1        2 
  11  chr11_3076280     ZGre    T    C        0      0        2 
  11  chr11_3076280     ZHar    T    C        0      0        2 
  11  chr11_3076280   Sample    T    C        0      0        2 
  11  chr11_3089279     AAsi    G    T        0      0        2 
  11  chr11_3089279     AKia    G    T        0      0        2 
  11  chr11_3089279     AOna    G    T        0      0        2 
  11  chr11_3089279     ASom    G    T        0      0        2 
  11  chr11_3089279     HCab    G    T        0      0        2 
  11  chr11_3089279     HPrz    G    T        0      0        2 
  11  chr11_3089279     ZBoe    G    T        1      2        2 
  11  chr11_3089279     ZGre    G    T        0      0        2 
  11  chr11_3089279     ZHar    G    T        1      2        2 
  11  chr11_3089279   Sample    G    T        0      0        2 
  11  chr11_3092352     AAsi    C    T        0      0        2 
  11  chr11_3092352     AKia    C    T        0      0        2 
  11  chr11_3092352     AOna    C    T        0      0        2 
  11  chr11_3092352     ASom    C    T        0      0        2 
  11  chr11_3092352     HCab    C    T        0      0        2 
  11  chr11_3092352     HPrz    C    T        0      0        2 
  11  chr11_3092352     ZBoe    C    T        0      0        2 
  11  chr11_3092352     ZGre    C    T        1      2        2 
  11  chr11_3092352     ZHar    C    T        0      0        2 
  11  chr11_3092352   Sample    C    T        0      0        2 
  11  chr11_3101197     AAsi    T    C        0      0        2 
  11  chr11_3101197     AKia    T    C        0      0        2 
  11  chr11_3101197     AOna    T    C        0      0        2 
  11  chr11_3101197     ASom    T    C        0      0        2 
  11  chr11_3101197     HCab    T    C        0      0        2 
  11  chr11_3101197     HPrz    T    C        0      0        2 
  11  chr11_3101197     ZBoe    T    C        0      0        2 
  11  chr11_3101197     ZGre    T    C        0      0        2 
  11  chr11_3101197     ZHar    T    C      0.5      1        2 
  11  chr11_3101197   Sample    T    C        0      0        2 
  11  chr11_3110668     AAsi    T    C        0      0        2 
  11  chr11_3110668     AKia    T    C        0      0        2 
  11  chr11_3110668     AOna    T    C        0      0        2 
  11  chr11_3110668     ASom    T    C        0      0        2 
  11  chr11_3110668     HCab    T    C        0      0        2 
  11  chr11_3110668     HPrz    T    C        0      0        2 
  11  chr11_3110668     ZBoe    T    C        0      0        2 
  11  chr11_3110668     ZGre    T    C        1      2        2 
  11  chr11_3110668     ZHar    T    C        0      0        2 
  11  chr11_3110668   Sample    T    C        0      0        2 
  11  chr11_3117972     AAsi    A    G        0      0        2 
  11  chr11_3117972     AKia    A    G        1      2        2 
  11  chr11_3117972     AOna    A    G      0.5      1        2 
  11  chr11_3117972     ASom    A    G        0      0        2 
  11  chr11_3117972     HCab    A    G        0      0        2 
  11  chr11_3117972     HPrz    A    G        0      0        2 
  11  chr11_3117972     ZBoe    A    G        0      0        2 
  11  chr11_3117972     ZGre    A    G        0      0        2 
  11  chr11_3117972     ZHar    A    G        0      0        2 
  11  chr11_3117972   Sample    A    G        0      0        2 
  11  chr11_3120876     AAsi    G    A        0      0        2 
  11  chr11_3120876     AKia    G    A        0      0        2 
  11  chr11_3120876     AOna    G    A        0      0        2 
  11  chr11_3120876     ASom    G    A        0      0        2 
  11  chr11_3120876     HCab    G    A        1      2        2 
  11  chr11_3120876     HPrz    G    A        1      2        2 
  11  chr11_3120876     ZBoe    G    A        0      0        2 
  11  chr11_3120876     ZGre    G    A        0      0        2 
  11  chr11_3120876     ZHar    G    A        0      0        2 
  11  chr11_3120876   Sample    G    A        0      0        2 
  11  chr11_3123155     AAsi    T    C        0      0        2 
  11  chr11_3123155     AKia    T    C        0      0        2 
  11  chr11_3123155     AOna    T    C        0      0        2 
  11  chr11_3123155     ASom    T    C        0      0        2 
  11  chr11_3123155     HCab    T    C        0      0        2 
  11  chr11_3123155     HPrz    T    C      0.5      1        2 
  11  chr11_3123155     ZBoe    T    C        0      0        2 
  11  chr11_3123155     ZGre    T    C        0      0        2 
  11  chr11_3123155     ZHar    T    C        0      0        2 
  11  chr11_3123155   Sample    T    C        0      0        2 
  11  chr11_3124464     AAsi    C    G        0      0        2 
  11  chr11_3124464     AKia    C    G        0      0        2 
  11  chr11_3124464     AOna    C    G        0      0        2 
  11  chr11_3124464     ASom    C    G        0      0        2 
  11  chr11_3124464     HCab    C    G        1      2        2 
  11  chr11_3124464     HPrz    C    G        1      2        2 
  11  chr11_3124464     ZBoe    C    G        0      0        2 
  11  chr11_3124464     ZGre    C    G        0      0        2 
  11  chr11_3124464     ZHar    C    G        0      0        2 
  11  chr11_3124464   Sample    C    G        0      0        2 
  11  chr11_3127296     AAsi    G    A        0      0        2 
  11  chr11_3127296     AKia    G    A        0      0        2 
  11  chr11_3127296     AOna    G    A        0      0        2 
  11  chr11_3127296     ASom    G    A        0      0        2 
  11  chr11_3127296     HCab    G    A        1      2        2 
  11  chr11_3127296     HPrz    G    A        1      2        2 
  11  chr11_3127296     ZBoe    G    A        0      0        2 
  11  chr11_3127296     ZGre    G    A        0      0        2 
  11  chr11_3127296     ZHar    G    A        0      0        2 
  11  chr11_3127296   Sample    G    A        0      0        2 
  11  chr11_3129404     AAsi    A    G        0      0        2 
  11  chr11_3129404     AKia    A    G        0      0        2 
  11  chr11_3129404     AOna    A    G      0.5      1        2 
  11  chr11_3129404     ASom    A    G        0      0        2 
  11  chr11_3129404     HCab    A    G        0      0        2 
  11  chr11_3129404     HPrz    A    G        0      0        2 
  11  chr11_3129404     ZBoe    A    G        0      0        2 
  11  chr11_3129404     ZGre    A    G        0      0        2 
  11  chr11_3129404     ZHar    A    G        0      0        2 
  11  chr11_3129404   Sample    A    G        0      0        2 
  11  chr11_3130517     AAsi    C    T        0      0        2 
  11  chr11_3130517     AKia    C    T        0      0        2 
  11  chr11_3130517     AOna    C    T        0      0        2 
  11  chr11_3130517     ASom    C    T        0      0        2 
  11  chr11_3130517     HCab    C    T      0.5      1        2 
  11  chr11_3130517     HPrz    C    T      0.5      1        2 
  11  chr11_3130517     ZBoe    C    T        0      0        2 
  11  chr11_3130517     ZGre    C    T        0      0        2 
  11  chr11_3130517     ZHar    C    T        0      0        2 
  11  chr11_3130517   Sample    C    T        0      0        2 
  11  chr11_3143610     AAsi    T    C        0      0        2 
  11  chr11_3143610     AKia    T    C        0      0        2 
  11  chr11_3143610     AOna    T    C      0.5      1        2 
  11  chr11_3143610     ASom    T    C        0      0        2 
  11  chr11_3143610     HCab    T    C        0      0        2 
  11  chr11_3143610     HPrz    T    C        0      0        2 
  11  chr11_3143610     ZBoe    T    C        0      0        2 
  11  chr11_3143610     ZGre    T    C        0      0        2 
  11  chr11_3143610     ZHar    T    C        0      0        2 
  11  chr11_3143610   Sample    T    C        0      0        2 
  11  chr11_3147261     AAsi    G    A        0      0        2 
  11  chr11_3147261     AKia    G    A        0      0        2 
  11  chr11_3147261     AOna    G    A        0      0        2 
  11  chr11_3147261     ASom    G    A        1      2        2 
  11  chr11_3147261     HCab    G    A        1      2        2 
  11  chr11_3147261     HPrz    G    A        1      2        2 
  11  chr11_3147261     ZBoe    G    A        0      0        2 
  11  chr11_3147261     ZGre    G    A        0      0        2 
  11  chr11_3147261     ZHar    G    A        0      0        2 
  11  chr11_3147261   Sample    G    A        0      0        2 
  11  chr11_3157200     AAsi    G    A        0      0        2 
  11  chr11_3157200     AKia    G    A        0      0        2 
  11  chr11_3157200     AOna    G    A        0      0        2 
  11  chr11_3157200     ASom    G    A        0      0        2 
  11  chr11_3157200     HCab    G    A        1      2        2 
  11  chr11_3157200     HPrz    G    A        1      2        2 
  11  chr11_3157200     ZBoe    G    A        0      0        2 
  11  chr11_3157200     ZGre    G    A        0      0        2 
  11  chr11_3157200     ZHar    G    A        0      0        2 
  11  chr11_3157200   Sample    G    A        0      0        2 
  11  chr11_3159272     AAsi    C    G        0      0        2 
  11  chr11_3159272     AKia    C    G        0      0        2 
  11  chr11_3159272     AOna    C    G        0      0        2 
  11  chr11_3159272     ASom    C    G        0      0        2 
  11  chr11_3159272     HCab    C    G        0      0        2 
  11  chr11_3159272     HPrz    C    G        0      0        2 
  11  chr11_3159272     ZBoe    C    G        1      2        2 
  11  chr11_3159272     ZGre    C    G        0      0        2 
  11  chr11_3159272     ZHar    C    G        0      0        2 
  11  chr11_3159272   Sample    C    G        0      0        2 
  11  chr11_3160638     AAsi    C    T        0      0        2 
  11  chr11_3160638     AKia    C    T        0      0        2 
  11  chr11_3160638     AOna    C    T        0      0        2 
  11  chr11_3160638     ASom    C    T        0      0        2 
  11  chr11_3160638     HCab    C    T        1      2        2 
  11  chr11_3160638     HPrz    C    T        1      2        2 
  11  chr11_3160638     ZBoe    C    T        0      0        2 
  11  chr11_3160638     ZGre    C    T        0      0        2 
  11  chr11_3160638     ZHar    C    T        0      0        2 
  11  chr11_3160638   Sample    C    T        0      0        2 
  11  chr11_3166620     AAsi    C    G        0      0        2 
  11  chr11_3166620     AKia    C    G        0      0        2 
  11  chr11_3166620     AOna    C    G      0.5      1        2 
  11  chr11_3166620     ASom    C    G        0      0        2 
  11  chr11_3166620     HCab    C    G        0      0        2 
  11  chr11_3166620     HPrz    C    G        0      0        2 
  11  chr11_3166620     ZBoe    C    G        0      0        2 
  11  chr11_3166620     ZGre    C    G        0      0        2 
  11  chr11_3166620     ZHar    C    G        0      0        2 
  11  chr11_3166620   Sample    C    G        0      0        2 
  11  chr11_3169405     AAsi    A    G        0      0        2 
  11  chr11_3169405     AKia    A    G        0      0        2 
  11  chr11_3169405     AOna    A    G        0      0        2 
  11  chr11_3169405     ASom    A    G        0      0        2 
  11  chr11_3169405     HCab    A    G      0.5      1        2 
  11  chr11_3169405     HPrz    A    G        0      0        2 
  11  chr11_3169405     ZBoe    A    G        0      0        2 
  11  chr11_3169405     ZGre    A    G        0      0        2 
  11  chr11_3169405     ZHar    A    G        0      0        2 
  11  chr11_3169405   Sample    A    G        0      0        2 
  11  chr11_3177086     AAsi    A    G        0      0        2 
  11  chr11_3177086     AKia    A    G        0      0        2 
  11  chr11_3177086     AOna    A    G        0      0        2 
  11  chr11_3177086     ASom    A    G        0      0        2 
  11  chr11_3177086     HCab    A    G        0      0        2 
  11  chr11_3177086     HPrz    A    G        0      0        2 
  11  chr11_3177086     ZBoe    A    G        0      0        2 
  11  chr11_3177086     ZGre    A    G        1      2        2 
  11  chr11_3177086     ZHar    A    G        1      2        2 
  11  chr11_3177086   Sample    A    G        0      0        2 
  11  chr11_3191046     AAsi    C    A        0      0        2 
  11  chr11_3191046     AKia    C    A        0      0        2 
  11  chr11_3191046     AOna    C    A        0      0        2 
  11  chr11_3191046     ASom    C    A        0      0        2 
  11  chr11_3191046     HCab    C    A        1      2        2 
  11  chr11_3191046     HPrz    C    A        0      0        2 
  11  chr11_3191046     ZBoe    C    A        0      0        2 
  11  chr11_3191046     ZGre    C    A        0      0        2 
  11  chr11_3191046     ZHar    C    A        0      0        2 
  11  chr11_3191046   Sample    C    A        0      0        2 
  11  chr11_3223213     AAsi    G    C        0      0        2 
  11  chr11_3223213     AKia    G    C        0      0        2 
  11  chr11_3223213     AOna    G    C        0      0        2 
  11  chr11_3223213     ASom    G    C        0      0        2 
  11  chr11_3223213     HCab    G    C        0      0        2 
  11  chr11_3223213     HPrz    G    C        0      0        2 
  11  chr11_3223213     ZBoe    G    C        0      0        2 
  11  chr11_3223213     ZGre    G    C        1      2        2 
  11  chr11_3223213     ZHar    G    C        0      0        2 
  11  chr11_3223213   Sample    G    C        0      0        2 
  11  chr11_3226038     AAsi    T    C        0      0        2 
  11  chr11_3226038     AKia    T    C        0      0        2 
  11  chr11_3226038     AOna    T    C        0      0        2 
  11  chr11_3226038     ASom    T    C        1      2        2 
  11  chr11_3226038     HCab    T    C        0      0        2 
  11  chr11_3226038     HPrz    T    C        0      0        2 
  11  chr11_3226038     ZBoe    T    C        0      0        2 
  11  chr11_3226038     ZGre    T    C        0      0        2 
  11  chr11_3226038     ZHar    T    C        1      2        2 
  11  chr11_3226038   Sample    T    C        0      0        2 
  11  chr11_3230538     AAsi    G    A        0      0        2 
  11  chr11_3230538     AKia    G    A        0      0        2 
  11  chr11_3230538     AOna    G    A      0.5      1        2 
  11  chr11_3230538     ASom    G    A        0      0        2 
  11  chr11_3230538     HCab    G    A        0      0        2 
  11  chr11_3230538     HPrz    G    A        0      0        2 
  11  chr11_3230538     ZBoe    G    A        0      0        2 
  11  chr11_3230538     ZGre    G    A        0      0        2 
  11  chr11_3230538     ZHar    G    A        0      0        2 
  11  chr11_3230538   Sample    G    A        0      0        2 
  11  chr11_3246686     AAsi    C    A        0      0        2 
  11  chr11_3246686     AKia    C    A        0      0        2 
  11  chr11_3246686     AOna    C    A        0      0        2 
  11  chr11_3246686     ASom    C    A        0      0        2 
  11  chr11_3246686     HCab    C    A        1      2        2 
  11  chr11_3246686     HPrz    C    A        1      2        2 
  11  chr11_3246686     ZBoe    C    A        0      0        2 
  11  chr11_3246686     ZGre    C    A        0      0        2 
  11  chr11_3246686     ZHar    C    A        0      0        2 
  11  chr11_3246686   Sample    C    A        0      0        2 
  11  chr11_3247769     AAsi    A    G        0      0        2 
  11  chr11_3247769     AKia    A    G        0      0        2 
  11  chr11_3247769     AOna    A    G        0      0        2 
  11  chr11_3247769     ASom    A    G        0      0        2 
  11  chr11_3247769     HCab    A    G        1      2        2 
  11  chr11_3247769     HPrz    A    G        1      2        2 
  11  chr11_3247769     ZBoe    A    G        0      0        2 
  11  chr11_3247769     ZGre    A    G        0      0        2 
  11  chr11_3247769     ZHar    A    G        0      0        2 
  11  chr11_3247769   Sample    A    G        0      0        2 
  11  chr11_3262360     AAsi    T    C        0      0        2 
  11  chr11_3262360     AKia    T    C        0      0        2 
  11  chr11_3262360     AOna    T    C        0      0        2 
  11  chr11_3262360     ASom    T    C        0      0        2 
  11  chr11_3262360     HCab    T    C        0      0        2 
  11  chr11_3262360     HPrz    T    C        0      0        2 
  11  chr11_3262360     ZBoe    T    C      0.5      1        2 
  11  chr11_3262360     ZGre    T    C        0      0        2 
  11  chr11_3262360     ZHar    T    C        0      0        2 
  11  chr11_3262360   Sample    T    C        0      0        2 
  11  chr11_3262674     AAsi    C    T        0      0        2 
  11  chr11_3262674     AKia    C    T        0      0        2 
  11  chr11_3262674     AOna    C    T        0      0        2 
  11  chr11_3262674     ASom    C    T        0      0        2 
  11  chr11_3262674     HCab    C    T        1      2        2 
  11  chr11_3262674     HPrz    C    T        1      2        2 
  11  chr11_3262674     ZBoe    C    T        0      0        2 
  11  chr11_3262674     ZGre    C    T        0      0        2 
  11  chr11_3262674     ZHar    C    T        0      0        2 
  11  chr11_3262674   Sample    C    T        0      0        2 
  11  chr11_3273884     AAsi    T    C        0      0        2 
  11  chr11_3273884     AKia    T    C        1      2        2 
  11  chr11_3273884     AOna    T    C        1      2        2 
  11  chr11_3273884     ASom    T    C        0      0        2 
  11  chr11_3273884     HCab    T    C        0      0        2 
  11  chr11_3273884     HPrz    T    C        0      0        2 
  11  chr11_3273884     ZBoe    T    C        0      0        2 
  11  chr11_3273884     ZGre    T    C        0      0        2 
  11  chr11_3273884     ZHar    T    C        0      0        2 
  11  chr11_3273884   Sample    T    C        0      0        2 
  11  chr11_3275082     AAsi    T    C        0      0        2 
  11  chr11_3275082     AKia    T    C        0      0        2 
  11  chr11_3275082     AOna    T    C        0      0        2 
  11  chr11_3275082     ASom    T    C        1      2        2 
  11  chr11_3275082     HCab    T    C        0      0        2 
  11  chr11_3275082     HPrz    T    C        0      0        2 
  11  chr11_3275082     ZBoe    T    C        0      0        2 
  11  chr11_3275082     ZGre    T    C        0      0        2 
  11  chr11_3275082     ZHar    T    C        0      0        2 
  11  chr11_3275082   Sample    T    C        0      0        2 
  11  chr11_3276808     AAsi    T    C        0      0        2 
  11  chr11_3276808     AKia    T    C        0      0        2 
  11  chr11_3276808     AOna    T    C        0      0        2 
  11  chr11_3276808     ASom    T    C        1      2        2 
  11  chr11_3276808     HCab    T    C        0      0        2 
  11  chr11_3276808     HPrz    T    C        0      0        2 
  11  chr11_3276808     ZBoe    T    C        0      0        2 
  11  chr11_3276808     ZGre    T    C        0      0        2 
  11  chr11_3276808     ZHar    T    C        0      0        2 
  11  chr11_3276808   Sample    T    C        0      0        2 
  11  chr11_3285315     AAsi    T    C        0      0        2 
  11  chr11_3285315     AKia    T    C        0      0        2 
  11  chr11_3285315     AOna    T    C        0      0        2 
  11  chr11_3285315     ASom    T    C        0      0        2 
  11  chr11_3285315     HCab    T    C        0      0        2 
  11  chr11_3285315     HPrz    T    C        0      0        2 
  11  chr11_3285315     ZBoe    T    C        0      0        2 
  11  chr11_3285315     ZGre    T    C        0      0        2 
  11  chr11_3285315     ZHar    T    C        1      2        2 
  11  chr11_3285315   Sample    T    C        0      0        2 
  11  chr11_3294415     AAsi    C    T        0      0        2 
  11  chr11_3294415     AKia    C    T        0      0        2 
  11  chr11_3294415     AOna    C    T        0      0        2 
  11  chr11_3294415     ASom    C    T        0      0        2 
  11  chr11_3294415     HCab    C    T        1      2        2 
  11  chr11_3294415     HPrz    C    T        1      2        2 
  11  chr11_3294415     ZBoe    C    T        0      0        2 
  11  chr11_3294415     ZGre    C    T        0      0        2 
  11  chr11_3294415     ZHar    C    T        0      0        2 
  11  chr11_3294415   Sample    C    T        0      0        2 
  11  chr11_3298476     AAsi    A    T        0      0        2 
  11  chr11_3298476     AKia    A    T        0      0        2 
  11  chr11_3298476     AOna    A    T        0      0        2 
  11  chr11_3298476     ASom    A    T        0      0        2 
  11  chr11_3298476     HCab    A    T        1      2        2 
  11  chr11_3298476     HPrz    A    T        1      2        2 
  11  chr11_3298476     ZBoe    A    T        0      0        2 
  11  chr11_3298476     ZGre    A    T        0      0        2 
  11  chr11_3298476     ZHar    A    T        0      0        2 
  11  chr11_3298476   Sample    A    T        0      0        2 
  11  chr11_3300397     AAsi    T    C        0      0        2 
  11  chr11_3300397     AKia    T    C        0      0        2 
  11  chr11_3300397     AOna    T    C        0      0        2 
  11  chr11_3300397     ASom    T    C        0      0        2 
  11  chr11_3300397     HCab    T    C        0      0        2 
  11  chr11_3300397     HPrz    T    C        0      0        2 
  11  chr11_3300397     ZBoe    T    C      0.5      1        2 
  11  chr11_3300397     ZGre    T    C        1      2        2 
  11  chr11_3300397     ZHar    T    C        0      0        2 
  11  chr11_3300397   Sample    T    C        0      0        2 
  11  chr11_3301878     AAsi    T    C        0      0        2 
  11  chr11_3301878     AKia    T    C        0      0        2 
  11  chr11_3301878     AOna    T    C        0      0        2 
  11  chr11_3301878     ASom    T    C        0      0        2 
  11  chr11_3301878     HCab    T    C        0      0        2 
  11  chr11_3301878     HPrz    T    C        0      0        2 
  11  chr11_3301878     ZBoe    T    C        1      2        2 
  11  chr11_3301878     ZGre    T    C      0.5      1        2 
  11  chr11_3301878     ZHar    T    C        0      0        2 
  11  chr11_3301878   Sample    T    C        0      0        2 
  11  chr11_3303701     AAsi    T    C        0      0        2 
  11  chr11_3303701     AKia    T    C        0      0        2 
  11  chr11_3303701     AOna    T    C        0      0        2 
  11  chr11_3303701     ASom    T    C        0      0        2 
  11  chr11_3303701     HCab    T    C        0      0        2 
  11  chr11_3303701     HPrz    T    C        0      0        2 
  11  chr11_3303701     ZBoe    T    C      0.5      1        2 
  11  chr11_3303701     ZGre    T    C        0      0        2 
  11  chr11_3303701     ZHar    T    C        0      0        2 
  11  chr11_3303701   Sample    T    C        0      0        2 
  11  chr11_3311221     AAsi    C    T        0      0        2 
  11  chr11_3311221     AKia    C    T        0      0        2 
  11  chr11_3311221     AOna    C    T        0      0        2 
  11  chr11_3311221     ASom    C    T        0      0        2 
  11  chr11_3311221     HCab    C    T        0      0        2 
  11  chr11_3311221     HPrz    C    T        0      0        2 
  11  chr11_3311221     ZBoe    C    T        1      2        2 
  11  chr11_3311221     ZGre    C    T        0      0        2 
  11  chr11_3311221     ZHar    C    T        0      0        2 
  11  chr11_3311221   Sample    C    T        0      0        2 
  11  chr11_3313502     AAsi    A    G        0      0        2 
  11  chr11_3313502     AKia    A    G        0      0        2 
  11  chr11_3313502     AOna    A    G        0      0        2 
  11  chr11_3313502     ASom    A    G        1      2        2 
  11  chr11_3313502     HCab    A    G        0      0        2 
  11  chr11_3313502     HPrz    A    G        0      0        2 
  11  chr11_3313502     ZBoe    A    G        0      0        2 
  11  chr11_3313502     ZGre    A    G        0      0        2 
  11  chr11_3313502     ZHar    A    G        0      0        2 
  11  chr11_3313502   Sample    A    G        0      0        2 
  11  chr11_3326278     AAsi    G    T        0      0        2 
  11  chr11_3326278     AKia    G    T        0      0        2 
  11  chr11_3326278     AOna    G    T        0      0        2 
  11  chr11_3326278     ASom    G    T        0      0        2 
  11  chr11_3326278     HCab    G    T        0      0        2 
  11  chr11_3326278     HPrz    G    T        0      0        2 
  11  chr11_3326278     ZBoe    G    T        1      2        2 
  11  chr11_3326278     ZGre    G    T        0      0        2 
  11  chr11_3326278     ZHar    G    T        0      0        2 
  11  chr11_3326278   Sample    G    T        0      0        2 
  11  chr11_3326417     AAsi    G    C        0      0        2 
  11  chr11_3326417     AKia    G    C        0      0        2 
  11  chr11_3326417     AOna    G    C        0      0        2 
  11  chr11_3326417     ASom    G    C        0      0        2 
  11  chr11_3326417     HCab    G    C        0      0        2 
  11  chr11_3326417     HPrz    G    C        0      0        2 
  11  chr11_3326417     ZBoe    G    C        0      0        2 
  11  chr11_3326417     ZGre    G    C        1      2        2 
  11  chr11_3326417     ZHar    G    C        0      0        2 
  11  chr11_3326417   Sample    G    C        0      0        2 
  11  chr11_3338421     AAsi    C    G        0      0        2 
  11  chr11_3338421     AKia    C    G        0      0        2 
  11  chr11_3338421     AOna    C    G        0      0        2 
  11  chr11_3338421     ASom    C    G        0      0        2 
  11  chr11_3338421     HCab    C    G        0      0        2 
  11  chr11_3338421     HPrz    C    G        0      0        2 
  11  chr11_3338421     ZBoe    C    G        0      0        2 
  11  chr11_3338421     ZGre    C    G      0.5      1        2 
  11  chr11_3338421     ZHar    C    G        0      0        2 
  11  chr11_3338421   Sample    C    G        0      0        2 
  11  chr11_3338473     AAsi    C    G        0      0        2 
  11  chr11_3338473     AKia    C    G        0      0        2 
  11  chr11_3338473     AOna    C    G        0      0        2 
  11  chr11_3338473     ASom    C    G        0      0        2 
  11  chr11_3338473     HCab    C    G        0      0        2 
  11  chr11_3338473     HPrz    C    G        1      2        2 
  11  chr11_3338473     ZBoe    C    G        0      0        2 
  11  chr11_3338473     ZGre    C    G        0      0        2 
  11  chr11_3338473     ZHar    C    G        0      0        2 
  11  chr11_3338473   Sample    C    G        0      0        2 
  11  chr11_3341683     AAsi    C    G        0      0        2 
  11  chr11_3341683     AKia    C    G        0      0        2 
  11  chr11_3341683     AOna    C    G        0      0        2 
  11  chr11_3341683     ASom    C    G        0      0        2 
  11  chr11_3341683     HCab    C    G        1      2        2 
  11  chr11_3341683     HPrz    C    G        1      2        2 
  11  chr11_3341683     ZBoe    C    G        0      0        2 
  11  chr11_3341683     ZGre    C    G        0      0        2 
  11  chr11_3341683     ZHar    C    G        0      0        2 
  11  chr11_3341683   Sample    C    G        0      0        2 
  11  chr11_3343480     AAsi    C    T        0      0        2 
  11  chr11_3343480     AKia    C    T        0      0        2 
  11  chr11_3343480     AOna    C    T        0      0        2 
  11  chr11_3343480     ASom    C    T        0      0        2 
  11  chr11_3343480     HCab    C    T      0.5      1        2 
  11  chr11_3343480     HPrz    C    T        0      0        2 
  11  chr11_3343480     ZBoe    C    T        0      0        2 
  11  chr11_3343480     ZGre    C    T        0      0        2 
  11  chr11_3343480     ZHar    C    T        0      0        2 
  11  chr11_3343480   Sample    C    T        0      0        2 
  11  chr11_3348242     AAsi    A    G        0      0        2 
  11  chr11_3348242     AKia    A    G        0      0        2 
  11  chr11_3348242     AOna    A    G      0.5      1        2 
  11  chr11_3348242     ASom    A    G        0      0        2 
  11  chr11_3348242     HCab    A    G        0      0        2 
  11  chr11_3348242     HPrz    A    G        0      0        2 
  11  chr11_3348242     ZBoe    A    G        0      0        2 
  11  chr11_3348242     ZGre    A    G        0      0        2 
  11  chr11_3348242     ZHar    A    G        0      0        2 
  11  chr11_3348242   Sample    A    G        0      0        2 
  11  chr11_3354566     AAsi    T    C        0      0        2 
  11  chr11_3354566     AKia    T    C        0      0        2 
  11  chr11_3354566     AOna    T    C        0      0        2 
  11  chr11_3354566     ASom    T    C        0      0        2 
  11  chr11_3354566     HCab    T    C        0      0        2 
  11  chr11_3354566     HPrz    T    C      0.5      1        2 
  11  chr11_3354566     ZBoe    T    C        0      0        2 
  11  chr11_3354566     ZGre    T    C        0      0        2 
  11  chr11_3354566     ZHar    T    C        0      0        2 
  11  chr11_3354566   Sample    T    C        0      0        2 
  11  chr11_3354845     AAsi    T    C        0      0        2 
  11  chr11_3354845     AKia    T    C        0      0        2 
  11  chr11_3354845     AOna    T    C        0      0        2 
  11  chr11_3354845     ASom    T    C        0      0        2 
  11  chr11_3354845     HCab    T    C        0      0        2 
  11  chr11_3354845     HPrz    T    C        0      0        2 
  11  chr11_3354845     ZBoe    T    C        1      2        2 
  11  chr11_3354845     ZGre    T    C        1      2        2 
  11  chr11_3354845     ZHar    T    C        1      2        2 
  11  chr11_3354845   Sample    T    C        0      0        2 
  11  chr11_3357266     AAsi    C    T        0      0        2 
  11  chr11_3357266     AKia    C    T        0      0        2 
  11  chr11_3357266     AOna    C    T        0      0        2 
  11  chr11_3357266     ASom    C    T        0      0        2 
  11  chr11_3357266     HCab    C    T        1      2        2 
  11  chr11_3357266     HPrz    C    T        1      2        2 
  11  chr11_3357266     ZBoe    C    T        0      0        2 
  11  chr11_3357266     ZGre    C    T        0      0        2 
  11  chr11_3357266     ZHar    C    T        0      0        2 
  11  chr11_3357266   Sample    C    T        0      0        2 
  11  chr11_3363877     AAsi    G    A        0      0        2 
  11  chr11_3363877     AKia    G    A        0      0        2 
  11  chr11_3363877     AOna    G    A        0      0        2 
  11  chr11_3363877     ASom    G    A        0      0        2 
  11  chr11_3363877     HCab    G    A        1      2        2 
  11  chr11_3363877     HPrz    G    A        0      0        2 
  11  chr11_3363877     ZBoe    G    A        0      0        2 
  11  chr11_3363877     ZGre    G    A        0      0        2 
  11  chr11_3363877     ZHar    G    A        0      0        2 
  11  chr11_3363877   Sample    G    A        0      0        2 
  11  chr11_3364222     AAsi    A    C        0      0        2 
  11  chr11_3364222     AKia    A    C        0      0        2 
  11  chr11_3364222     AOna    A    C        0      0        2 
  11  chr11_3364222     ASom    A    C        0      0        2 
  11  chr11_3364222     HCab    A    C        0      0        2 
  11  chr11_3364222     HPrz    A    C        0      0        2 
  11  chr11_3364222     ZBoe    A    C        0      0        2 
  11  chr11_3364222     ZGre    A    C      0.5      1        2 
  11  chr11_3364222     ZHar    A    C        0      0        2 
  11  chr11_3364222   Sample    A    C        0      0        2 
  11  chr11_3369048     AAsi    A    T        1      2        2 
  11  chr11_3369048     AKia    A    T        1      2        2 
  11  chr11_3369048     AOna    A    T        0      0        2 
  11  chr11_3369048     ASom    A    T        1      2        2 
  11  chr11_3369048     HCab    A    T        0      0        2 
  11  chr11_3369048     HPrz    A    T        0      0        2 
  11  chr11_3369048     ZBoe    A    T        0      0        2 
  11  chr11_3369048     ZGre    A    T        0      0        2 
  11  chr11_3369048     ZHar    A    T        0      0        2 
  11  chr11_3369048   Sample    A    T        1      2        2 
  11  chr11_3369582     AAsi    G    A        0      0        2 
  11  chr11_3369582     AKia    G    A        0      0        2 
  11  chr11_3369582     AOna    G    A        0      0        2 
  11  chr11_3369582     ASom    G    A        0      0        2 
  11  chr11_3369582     HCab    G    A        0      0        2 
  11  chr11_3369582     HPrz    G    A      0.5      1        2 
  11  chr11_3369582     ZBoe    G    A        0      0        2 
  11  chr11_3369582     ZGre    G    A        0      0        2 
  11  chr11_3369582     ZHar    G    A        0      0        2 
  11  chr11_3369582   Sample    G    A        0      0        2 
  11  chr11_3371249     AAsi    A    C        0      0        2 
  11  chr11_3371249     AKia    A    C        0      0        2 
  11  chr11_3371249     AOna    A    C        0      0        2 
  11  chr11_3371249     ASom    A    C        0      0        2 
  11  chr11_3371249     HCab    A    C        0      0        2 
  11  chr11_3371249     HPrz    A    C        0      0        2 
  11  chr11_3371249     ZBoe    A    C        0      0        2 
  11  chr11_3371249     ZGre    A    C      0.5      1        2 
  11  chr11_3371249     ZHar    A    C        0      0        2 
  11  chr11_3371249   Sample    A    C        0      0        2 
  11  chr11_3374525     AAsi    C    T        0      0        2 
  11  chr11_3374525     AKia    C    T        0      0        2 
  11  chr11_3374525     AOna    C    T        0      0        2 
  11  chr11_3374525     ASom    C    T        0      0        2 
  11  chr11_3374525     HCab    C    T        1      2        2 
  11  chr11_3374525     HPrz    C    T        1      2        2 
  11  chr11_3374525     ZBoe    C    T        0      0        2 
  11  chr11_3374525     ZGre    C    T        0      0        2 
  11  chr11_3374525     ZHar    C    T        0      0        2 
  11  chr11_3374525   Sample    C    T        0      0        2 
  11  chr11_3374825     AAsi    A    G      0.5      1        2 
  11  chr11_3374825     AKia    A    G        0      0        2 
  11  chr11_3374825     AOna    A    G        0      0        2 
  11  chr11_3374825     ASom    A    G        0      0        2 
  11  chr11_3374825     HCab    A    G        0      0        2 
  11  chr11_3374825     HPrz    A    G        0      0        2 
  11  chr11_3374825     ZBoe    A    G        0      0        2 
  11  chr11_3374825     ZGre    A    G        0      0        2 
  11  chr11_3374825     ZHar    A    G        0      0        2 
  11  chr11_3374825   Sample    A    G        0      0        2 
  11  chr11_3380116     AAsi    G    A        0      0        2 
  11  chr11_3380116     AKia    G    A        0      0        2 
  11  chr11_3380116     AOna    G    A        0      0        2 
  11  chr11_3380116     ASom    G    A        0      0        2 
  11  chr11_3380116     HCab    G    A        1      2        2 
  11  chr11_3380116     HPrz    G    A        1      2        2 
  11  chr11_3380116     ZBoe    G    A        0      0        2 
  11  chr11_3380116     ZGre    G    A        0      0        2 
  11  chr11_3380116     ZHar    G    A        0      0        2 
  11  chr11_3380116   Sample    G    A        0      0        2 
  11  chr11_3380320     AAsi    T    C        0      0        2 
  11  chr11_3380320     AKia    T    C        0      0        2 
  11  chr11_3380320     AOna    T    C        0      0        2 
  11  chr11_3380320     ASom    T    C        0      0        2 
  11  chr11_3380320     HCab    T    C        0      0        2 
  11  chr11_3380320     HPrz    T    C        0      0        2 
  11  chr11_3380320     ZBoe    T    C      0.5      1        2 
  11  chr11_3380320     ZGre    T    C        0      0        2 
  11  chr11_3380320     ZHar    T    C        0      0        2 
  11  chr11_3380320   Sample    T    C        0      0        2 
  11  chr11_3384944     AAsi    G    A        0      0        2 
  11  chr11_3384944     AKia    G    A        0      0        2 
  11  chr11_3384944     AOna    G    A        0      0        2 
  11  chr11_3384944     ASom    G    A        1      2        2 
  11  chr11_3384944     HCab    G    A        0      0        2 
  11  chr11_3384944     HPrz    G    A        0      0        2 
  11  chr11_3384944     ZBoe    G    A        0      0        2 
  11  chr11_3384944     ZGre    G    A        0      0        2 
  11  chr11_3384944     ZHar    G    A        0      0        2 
  11  chr11_3384944   Sample    G    A        0      0        2 
  11  chr11_3389809     AAsi    G    A        0      0        2 
  11  chr11_3389809     AKia    G    A        0      0        2 
  11  chr11_3389809     AOna    G    A        0      0        2 
  11  chr11_3389809     ASom    G    A        0      0        2 
  11  chr11_3389809     HCab    G    A        0      0        2 
  11  chr11_3389809     HPrz    G    A        0      0        2 
  11  chr11_3389809     ZBoe    G    A        0      0        2 
  11  chr11_3389809     ZGre    G    A        1      2        2 
  11  chr11_3389809     ZHar    G    A        0      0        2 
  11  chr11_3389809   Sample    G    A        0      0        2 
  11  chr11_3391662     AAsi    C    A        0      0        2 
  11  chr11_3391662     AKia    C    A        0      0        2 
  11  chr11_3391662     AOna    C    A        0      0        2 
  11  chr11_3391662     ASom    C    A        0      0        2 
  11  chr11_3391662     HCab    C    A        1      2        2 
  11  chr11_3391662     HPrz    C    A        1      2        2 
  11  chr11_3391662     ZBoe    C    A        0      0        2 
  11  chr11_3391662     ZGre    C    A        0      0        2 
  11  chr11_3391662     ZHar    C    A        0      0        2 
  11  chr11_3391662   Sample    C    A        0      0        2 
  11  chr11_3392348     AAsi    A    G        0      0        2 
  11  chr11_3392348     AKia    A    G        0      0        2 
  11  chr11_3392348     AOna    A    G        0      0        2 
  11  chr11_3392348     ASom    A    G        0      0        2 
  11  chr11_3392348     HCab    A    G        0      0        2 
  11  chr11_3392348     HPrz    A    G        0      0        2 
  11  chr11_3392348     ZBoe    A    G        1      2        2 
  11  chr11_3392348     ZGre    A    G        0      0        2 
  11  chr11_3392348     ZHar    A    G        0      0        2 
  11  chr11_3392348   Sample    A    G        0      0        2 
  11  chr11_3403078     AAsi    G    C        0      0        2 
  11  chr11_3403078     AKia    G    C        0      0        2 
  11  chr11_3403078     AOna    G    C        0      0        2 
  11  chr11_3403078     ASom    G    C        0      0        2 
  11  chr11_3403078     HCab    G    C      0.5      1        2 
  11  chr11_3403078     HPrz    G    C        0      0        2 
  11  chr11_3403078     ZBoe    G    C        0      0        2 
  11  chr11_3403078     ZGre    G    C        0      0        2 
  11  chr11_3403078     ZHar    G    C        0      0        2 
  11  chr11_3403078   Sample    G    C        0      0        2 
  11  chr11_3404766     AAsi    C    T        0      0        2 
  11  chr11_3404766     AKia    C    T        0      0        2 
  11  chr11_3404766     AOna    C    T        0      0        2 
  11  chr11_3404766     ASom    C    T        0      0        2 
  11  chr11_3404766     HCab    C    T        1      2        2 
  11  chr11_3404766     HPrz    C    T        1      2        2 
  11  chr11_3404766     ZBoe    C    T        0      0        2 
  11  chr11_3404766     ZGre    C    T        0      0        2 
  11  chr11_3404766     ZHar    C    T        0      0        2 
  11  chr11_3404766   Sample    C    T        0      0        2 
  11  chr11_3404857     AAsi    A    G        0      0        2 
  11  chr11_3404857     AKia    A    G        0      0        2 
  11  chr11_3404857     AOna    A    G      0.5      1        2 
  11  chr11_3404857     ASom    A    G        0      0        2 
  11  chr11_3404857     HCab    A    G        0      0        2 
  11  chr11_3404857     HPrz    A    G        0      0        2 
  11  chr11_3404857     ZBoe    A    G        0      0        2 
  11  chr11_3404857     ZGre    A    G        0      0        2 
  11  chr11_3404857     ZHar    A    G        0      0        2 
  11  chr11_3404857   Sample    A    G        0      0        2 
  11  chr11_3408880     AAsi    G    A        0      0        2 
  11  chr11_3408880     AKia    G    A        0      0        2 
  11  chr11_3408880     AOna    G    A      0.5      1        2 
  11  chr11_3408880     ASom    G    A        0      0        2 
  11  chr11_3408880     HCab    G    A        0      0        2 
  11  chr11_3408880     HPrz    G    A        0      0        2 
  11  chr11_3408880     ZBoe    G    A        0      0        2 
  11  chr11_3408880     ZGre    G    A        0      0        2 
  11  chr11_3408880     ZHar    G    A        0      0        2 
  11  chr11_3408880   Sample    G    A        0      0        2 
  11  chr11_3410504     AAsi    T    C        0      0        2 
  11  chr11_3410504     AKia    T    C        0      0        2 
  11  chr11_3410504     AOna    T    C      0.5      1        2 
  11  chr11_3410504     ASom    T    C        0      0        2 
  11  chr11_3410504     HCab    T    C        0      0        2 
  11  chr11_3410504     HPrz    T    C        0      0        2 
  11  chr11_3410504     ZBoe    T    C        0      0        2 
  11  chr11_3410504     ZGre    T    C        0      0        2 
  11  chr11_3410504     ZHar    T    C        0      0        2 
  11  chr11_3410504   Sample    T    C        0      0        2 
  11  chr11_3422040     AAsi    A    G        0      0        2 
  11  chr11_3422040     AKia    A    G        1      2        2 
  11  chr11_3422040     AOna    A    G      0.5      1        2 
  11  chr11_3422040     ASom    A    G        0      0        2 
  11  chr11_3422040     HCab    A    G        0      0        2 
  11  chr11_3422040     HPrz    A    G        0      0        2 
  11  chr11_3422040     ZBoe    A    G        0      0        2 
  11  chr11_3422040     ZGre    A    G        0      0        2 
  11  chr11_3422040     ZHar    A    G        0      0        2 
  11  chr11_3422040   Sample    A    G        0      0        2 
  11  chr11_3425207     AAsi    C    A        0      0        2 
  11  chr11_3425207     AKia    C    A        0      0        2 
  11  chr11_3425207     AOna    C    A        0      0        2 
  11  chr11_3425207     ASom    C    A        0      0        2 
  11  chr11_3425207     HCab    C    A        0      0        2 
  11  chr11_3425207     HPrz    C    A        0      0        2 
  11  chr11_3425207     ZBoe    C    A        0      0        2 
  11  chr11_3425207     ZGre    C    A        0      0        2 
  11  chr11_3425207     ZHar    C    A      0.5      1        2 
  11  chr11_3425207   Sample    C    A        0      0        2 
  11  chr11_3426822     AAsi    T    C        0      0        2 
  11  chr11_3426822     AKia    T    C        0      0        2 
  11  chr11_3426822     AOna    T    C        0      0        2 
  11  chr11_3426822     ASom    T    C        0      0        2 
  11  chr11_3426822     HCab    T    C        1      2        2 
  11  chr11_3426822     HPrz    T    C        1      2        2 
  11  chr11_3426822     ZBoe    T    C        0      0        2 
  11  chr11_3426822     ZGre    T    C        0      0        2 
  11  chr11_3426822     ZHar    T    C        0      0        2 
  11  chr11_3426822   Sample    T    C        0      0        2 
  11  chr11_3432706     AAsi    G    A        1      2        2 
  11  chr11_3432706     AKia    G    A        0      0        2 
  11  chr11_3432706     AOna    G    A        0      0        2 
  11  chr11_3432706     ASom    G    A        0      0        2 
  11  chr11_3432706     HCab    G    A        0      0        2 
  11  chr11_3432706     HPrz    G    A        0      0        2 
  11  chr11_3432706     ZBoe    G    A        0      0        2 
  11  chr11_3432706     ZGre    G    A        0      0        2 
  11  chr11_3432706     ZHar    G    A        0      0        2 
  11  chr11_3432706   Sample    G    A        1      2        2 
  11  chr11_3433185     AAsi    G    C        0      0        2 
  11  chr11_3433185     AKia    G    C        0      0        2 
  11  chr11_3433185     AOna    G    C        0      0        2 
  11  chr11_3433185     ASom    G    C        0      0        2 
  11  chr11_3433185     HCab    G    C        0      0        2 
  11  chr11_3433185     HPrz    G    C        0      0        2 
  11  chr11_3433185     ZBoe    G    C        0      0        2 
  11  chr11_3433185     ZGre    G    C      0.5      1        2 
  11  chr11_3433185     ZHar    G    C        0      0        2 
  11  chr11_3433185   Sample    G    C        0      0        2 
  11  chr11_3434945     AAsi    A    G        0      0        2 
  11  chr11_3434945     AKia    A    G        1      2        2 
  11  chr11_3434945     AOna    A    G        1      2        2 
  11  chr11_3434945     ASom    A    G        0      0        2 
  11  chr11_3434945     HCab    A    G        0      0        2 
  11  chr11_3434945     HPrz    A    G        0      0        2 
  11  chr11_3434945     ZBoe    A    G        0      0        2 
  11  chr11_3434945     ZGre    A    G        0      0        2 
  11  chr11_3434945     ZHar    A    G        0      0        2 
  11  chr11_3434945   Sample    A    G        0      0        2 
  11  chr11_3442005     AAsi    A    G        0      0        2 
  11  chr11_3442005     AKia    A    G        0      0        2 
  11  chr11_3442005     AOna    A    G        0      0        2 
  11  chr11_3442005     ASom    A    G        0      0        2 
  11  chr11_3442005     HCab    A    G        1      2        2 
  11  chr11_3442005     HPrz    A    G        1      2        2 
  11  chr11_3442005     ZBoe    A    G        0      0        2 
  11  chr11_3442005     ZGre    A    G        0      0        2 
  11  chr11_3442005     ZHar    A    G        0      0        2 
  11  chr11_3442005   Sample    A    G        0      0        2 
  11  chr11_3443571     AAsi    A    G        0      0        2 
  11  chr11_3443571     AKia    A    G        0      0        2 
  11  chr11_3443571     AOna    A    G        0      0        2 
  11  chr11_3443571     ASom    A    G        0      0        2 
  11  chr11_3443571     HCab    A    G      0.5      1        2 
  11  chr11_3443571     HPrz    A    G      0.5      1        2 
  11  chr11_3443571     ZBoe    A    G        0      0        2 
  11  chr11_3443571     ZGre    A    G        0      0        2 
  11  chr11_3443571     ZHar    A    G        0      0        2 
  11  chr11_3443571   Sample    A    G        0      0        2 
  11  chr11_3451418     AAsi    T    G        0      0        2 
  11  chr11_3451418     AKia    T    G        0      0        2 
  11  chr11_3451418     AOna    T    G        0      0        2 
  11  chr11_3451418     ASom    T    G        0      0        2 
  11  chr11_3451418     HCab    T    G      0.5      1        2 
  11  chr11_3451418     HPrz    T    G        0      0        2 
  11  chr11_3451418     ZBoe    T    G        0      0        2 
  11  chr11_3451418     ZGre    T    G        0      0        2 
  11  chr11_3451418     ZHar    T    G        0      0        2 
  11  chr11_3451418   Sample    T    G        0      0        2 
  11  chr11_3453839     AAsi    G    A        1      2        2 
  11  chr11_3453839     AKia    G    A        0      0        2 
  11  chr11_3453839     AOna    G    A        0      0        2 
  11  chr11_3453839     ASom    G    A        1      2        2 
  11  chr11_3453839     HCab    G    A        0      0        2 
  11  chr11_3453839     HPrz    G    A        0      0        2 
  11  chr11_3453839     ZBoe    G    A        0      0        2 
  11  chr11_3453839     ZGre    G    A        0      0        2 
  11  chr11_3453839     ZHar    G    A        0      0        2 
  11  chr11_3453839   Sample    G    A        1      2        2 
  11  chr11_3458143     AAsi    T    C        0      0        2 
  11  chr11_3458143     AKia    T    C        0      0        2 
  11  chr11_3458143     AOna    T    C        0      0        2 
  11  chr11_3458143     ASom    T    C        0      0        2 
  11  chr11_3458143     HCab    T    C        0      0        2 
  11  chr11_3458143     HPrz    T    C        0      0        2 
  11  chr11_3458143     ZBoe    T    C        0      0        2 
  11  chr11_3458143     ZGre    T    C        1      2        2 
  11  chr11_3458143     ZHar    T    C        0      0        2 
  11  chr11_3458143   Sample    T    C        0      0        2 
  11  chr11_3463528     AAsi    C    A        0      0        2 
  11  chr11_3463528     AKia    C    A        0      0        2 
  11  chr11_3463528     AOna    C    A        1      2        2 
  11  chr11_3463528     ASom    C    A        0      0        2 
  11  chr11_3463528     HCab    C    A        0      0        2 
  11  chr11_3463528     HPrz    C    A        0      0        2 
  11  chr11_3463528     ZBoe    C    A        0      0        2 
  11  chr11_3463528     ZGre    C    A        0      0        2 
  11  chr11_3463528     ZHar    C    A        0      0        2 
  11  chr11_3463528   Sample    C    A        0      0        2 
  11  chr11_3466366     AAsi    T    C        1      2        2 
  11  chr11_3466366     AKia    T    C        0      0        2 
  11  chr11_3466366     AOna    T    C        0      0        2 
  11  chr11_3466366     ASom    T    C      0.5      1        2 
  11  chr11_3466366     HCab    T    C        0      0        2 
  11  chr11_3466366     HPrz    T    C        0      0        2 
  11  chr11_3466366     ZBoe    T    C        0      0        2 
  11  chr11_3466366     ZGre    T    C        0      0        2 
  11  chr11_3466366     ZHar    T    C        0      0        2 
  11  chr11_3466366   Sample    T    C        0      0        2 
  11  chr11_3467878     AAsi    T    C        0      0        2 
  11  chr11_3467878     AKia    T    C        0      0        2 
  11  chr11_3467878     AOna    T    C      0.5      1        2 
  11  chr11_3467878     ASom    T    C        0      0        2 
  11  chr11_3467878     HCab    T    C        0      0        2 
  11  chr11_3467878     HPrz    T    C        0      0        2 
  11  chr11_3467878     ZBoe    T    C        0      0        2 
  11  chr11_3467878     ZGre    T    C        0      0        2 
  11  chr11_3467878     ZHar    T    C        0      0        2 
  11  chr11_3467878   Sample    T    C        0      0        2 
  11  chr11_3468967     AAsi    T    C        0      0        2 
  11  chr11_3468967     AKia    T    C        0      0        2 
  11  chr11_3468967     AOna    T    C        0      0        2 
  11  chr11_3468967     ASom    T    C        0      0        2 
  11  chr11_3468967     HCab    T    C        1      2        2 
  11  chr11_3468967     HPrz    T    C        1      2        2 
  11  chr11_3468967     ZBoe    T    C        0      0        2 
  11  chr11_3468967     ZGre    T    C        0      0        2 
  11  chr11_3468967     ZHar    T    C        0      0        2 
  11  chr11_3468967   Sample    T    C        0      0        2 
  11  chr11_3474258     AAsi    A    C        0      0        2 
  11  chr11_3474258     AKia    A    C        0      0        2 
  11  chr11_3474258     AOna    A    C        0      0        2 
  11  chr11_3474258     ASom    A    C        0      0        2 
  11  chr11_3474258     HCab    A    C        0      0        2 
  11  chr11_3474258     HPrz    A    C        0      0        2 
  11  chr11_3474258     ZBoe    A    C        0      0        2 
  11  chr11_3474258     ZGre    A    C        1      2        2 
  11  chr11_3474258     ZHar    A    C        0      0        2 
  11  chr11_3474258   Sample    A    C        0      0        2 
  11  chr11_3474622     AAsi    A    G        0      0        2 
  11  chr11_3474622     AKia    A    G        0      0        2 
  11  chr11_3474622     AOna    A    G        0      0        2 
  11  chr11_3474622     ASom    A    G        0      0        2 
  11  chr11_3474622     HCab    A    G        0      0        2 
  11  chr11_3474622     HPrz    A    G        0      0        2 
  11  chr11_3474622     ZBoe    A    G        0      0        2 
  11  chr11_3474622     ZGre    A    G        1      2        2 
  11  chr11_3474622     ZHar    A    G        0      0        2 
  11  chr11_3474622   Sample    A    G        0      0        2 
  11  chr11_3474857     AAsi    T    C      0.5      1        2 
  11  chr11_3474857     AKia    T    C        0      0        2 
  11  chr11_3474857     AOna    T    C        0      0        2 
  11  chr11_3474857     ASom    T    C        0      0        2 
  11  chr11_3474857     HCab    T    C        0      0        2 
  11  chr11_3474857     HPrz    T    C        0      0        2 
  11  chr11_3474857     ZBoe    T    C        0      0        2 
  11  chr11_3474857     ZGre    T    C        0      0        2 
  11  chr11_3474857     ZHar    T    C        0      0        2 
  11  chr11_3474857   Sample    T    C        0      0        2 
  11  chr11_3475813     AAsi    C    T        0      0        2 
  11  chr11_3475813     AKia    C    T        1      2        2 
  11  chr11_3475813     AOna    C    T        0      0        2 
  11  chr11_3475813     ASom    C    T        0      0        2 
  11  chr11_3475813     HCab    C    T        0      0        2 
  11  chr11_3475813     HPrz    C    T        0      0        2 
  11  chr11_3475813     ZBoe    C    T        0      0        2 
  11  chr11_3475813     ZGre    C    T        0      0        2 
  11  chr11_3475813     ZHar    C    T        0      0        2 
  11  chr11_3475813   Sample    C    T        0      0        2 
  11  chr11_3481124     AAsi    T    C        0      0        2 
  11  chr11_3481124     AKia    T    C        0      0        2 
  11  chr11_3481124     AOna    T    C        0      0        2 
  11  chr11_3481124     ASom    T    C        0      0        2 
  11  chr11_3481124     HCab    T    C        0      0        2 
  11  chr11_3481124     HPrz    T    C        0      0        2 
  11  chr11_3481124     ZBoe    T    C        0      0        2 
  11  chr11_3481124     ZGre    T    C        0      0        2 
  11  chr11_3481124     ZHar    T    C      0.5      1        2 
  11  chr11_3481124   Sample    T    C        0      0        2 
  11  chr11_3483462     AAsi    A    G      0.5      1        2 
  11  chr11_3483462     AKia    A    G        0      0        2 
  11  chr11_3483462     AOna    A    G        0      0        2 
  11  chr11_3483462     ASom    A    G      0.5      1        2 
  11  chr11_3483462     HCab    A    G        0      0        2 
  11  chr11_3483462     HPrz    A    G        0      0        2 
  11  chr11_3483462     ZBoe    A    G        0      0        2 
  11  chr11_3483462     ZGre    A    G        0      0        2 
  11  chr11_3483462     ZHar    A    G        0      0        2 
  11  chr11_3483462   Sample    A    G        1      2        2 
  11  chr11_3484871     AAsi    G    C        0      0        2 
  11  chr11_3484871     AKia    G    C        0      0        2 
  11  chr11_3484871     AOna    G    C        0      0        2 
  11  chr11_3484871     ASom    G    C        0      0        2 
  11  chr11_3484871     HCab    G    C        1      2        2 
  11  chr11_3484871     HPrz    G    C        1      2        2 
  11  chr11_3484871     ZBoe    G    C        0      0        2 
  11  chr11_3484871     ZGre    G    C        0      0        2 
  11  chr11_3484871     ZHar    G    C        0      0        2 
  11  chr11_3484871   Sample    G    C        0      0        2 
  11  chr11_3492195     AAsi    T    C        0      0        2 
  11  chr11_3492195     AKia    T    C      0.5      1        2 
  11  chr11_3492195     AOna    T    C        0      0        2 
  11  chr11_3492195     ASom    T    C        0      0        2 
  11  chr11_3492195     HCab    T    C        0      0        2 
  11  chr11_3492195     HPrz    T    C        0      0        2 
  11  chr11_3492195     ZBoe    T    C        0      0        2 
  11  chr11_3492195     ZGre    T    C        0      0        2 
  11  chr11_3492195     ZHar    T    C        0      0        2 
  11  chr11_3492195   Sample    T    C        0      0        2 
  11  chr11_3492440     AAsi    A    G        0      0        2 
  11  chr11_3492440     AKia    A    G        0      0        2 
  11  chr11_3492440     AOna    A    G        0      0        2 
  11  chr11_3492440     ASom    A    G        0      0        2 
  11  chr11_3492440     HCab    A    G        1      2        2 
  11  chr11_3492440     HPrz    A    G        1      2        2 
  11  chr11_3492440     ZBoe    A    G        0      0        2 
  11  chr11_3492440     ZGre    A    G        0      0        2 
  11  chr11_3492440     ZHar    A    G        0      0        2 
  11  chr11_3492440   Sample    A    G        0      0        2 
  11  chr11_3495148     AAsi    A    G        0      0        2 
  11  chr11_3495148     AKia    A    G      0.5      1        2 
  11  chr11_3495148     AOna    A    G        0      0        2 
  11  chr11_3495148     ASom    A    G        0      0        2 
  11  chr11_3495148     HCab    A    G        0      0        2 
  11  chr11_3495148     HPrz    A    G        0      0        2 
  11  chr11_3495148     ZBoe    A    G        0      0        2 
  11  chr11_3495148     ZGre    A    G        0      0        2 
  11  chr11_3495148     ZHar    A    G        0      0        2 
  11  chr11_3495148   Sample    A    G        0      0        2 
  11  chr11_3497125     AAsi    T    C        0      0        2 
  11  chr11_3497125     AKia    T    C        0      0        2 
  11  chr11_3497125     AOna    T    C        0      0        2 
  11  chr11_3497125     ASom    T    C        0      0        2 
  11  chr11_3497125     HCab    T    C        0      0        2 
  11  chr11_3497125     HPrz    T    C        0      0        2 
  11  chr11_3497125     ZBoe    T    C        0      0        2 
  11  chr11_3497125     ZGre    T    C        0      0        2 
  11  chr11_3497125     ZHar    T    C        1      2        2 
  11  chr11_3497125   Sample    T    C        0      0        2 
  11  chr11_3502174     AAsi    G    A        0      0        2 
  11  chr11_3502174     AKia    G    A        0      0        2 
  11  chr11_3502174     AOna    G    A        0      0        2 
  11  chr11_3502174     ASom    G    A        0      0        2 
  11  chr11_3502174     HCab    G    A        1      2        2 
  11  chr11_3502174     HPrz    G    A        1      2        2 
  11  chr11_3502174     ZBoe    G    A        0      0        2 
  11  chr11_3502174     ZGre    G    A        0      0        2 
  11  chr11_3502174     ZHar    G    A        0      0        2 
  11  chr11_3502174   Sample    G    A        0      0        2 
  11  chr11_3509124     AAsi    A    G        0      0        2 
  11  chr11_3509124     AKia    A    G        0      0        2 
  11  chr11_3509124     AOna    A    G        0      0        2 
  11  chr11_3509124     ASom    A    G        0      0        2 
  11  chr11_3509124     HCab    A    G        0      0        2 
  11  chr11_3509124     HPrz    A    G        0      0        2 
  11  chr11_3509124     ZBoe    A    G      0.5      1        2 
  11  chr11_3509124     ZGre    A    G        0      0        2 
  11  chr11_3509124     ZHar    A    G        0      0        2 
  11  chr11_3509124   Sample    A    G        0      0        2 
  11  chr11_3512116     AAsi    G    A        0      0        2 
  11  chr11_3512116     AKia    G    A        0      0        2 
  11  chr11_3512116     AOna    G    A        0      0        2 
  11  chr11_3512116     ASom    G    A        0      0        2 
  11  chr11_3512116     HCab    G    A        0      0        2 
  11  chr11_3512116     HPrz    G    A        0      0        2 
  11  chr11_3512116     ZBoe    G    A      0.5      1        2 
  11  chr11_3512116     ZGre    G    A        0      0        2 
  11  chr11_3512116     ZHar    G    A        0      0        2 
  11  chr11_3512116   Sample    G    A        0      0        2 
  11  chr11_3515738     AAsi    A    C        0      0        2 
  11  chr11_3515738     AKia    A    C        0      0        2 
  11  chr11_3515738     AOna    A    C        0      0        2 
  11  chr11_3515738     ASom    A    C        0      0        2 
  11  chr11_3515738     HCab    A    C        1      2        2 
  11  chr11_3515738     HPrz    A    C        1      2        2 
  11  chr11_3515738     ZBoe    A    C        0      0        2 
  11  chr11_3515738     ZGre    A    C        0      0        2 
  11  chr11_3515738     ZHar    A    C        0      0        2 
  11  chr11_3515738   Sample    A    C        0      0        2 
  11  chr11_3516463     AAsi    G    A        0      0        2 
  11  chr11_3516463     AKia    G    A        0      0        2 
  11  chr11_3516463     AOna    G    A        0      0        2 
  11  chr11_3516463     ASom    G    A        0      0        2 
  11  chr11_3516463     HCab    G    A        1      2        2 
  11  chr11_3516463     HPrz    G    A        1      2        2 
  11  chr11_3516463     ZBoe    G    A        0      0        2 
  11  chr11_3516463     ZGre    G    A        0      0        2 
  11  chr11_3516463     ZHar    G    A        0      0        2 
  11  chr11_3516463   Sample    G    A        0      0        2 
  11  chr11_3517926     AAsi    A    C        0      0        2 
  11  chr11_3517926     AKia    A    C        0      0        2 
  11  chr11_3517926     AOna    A    C        0      0        2 
  11  chr11_3517926     ASom    A    C        0      0        2 
  11  chr11_3517926     HCab    A    C        0      0        2 
  11  chr11_3517926     HPrz    A    C        0      0        2 
  11  chr11_3517926     ZBoe    A    C      0.5      1        2 
  11  chr11_3517926     ZGre    A    C        0      0        2 
  11  chr11_3517926     ZHar    A    C        0      0        2 
  11  chr11_3517926   Sample    A    C        0      0        2 
  11  chr11_3518074     AAsi    G    A        0      0        2 
  11  chr11_3518074     AKia    G    A        0      0        2 
  11  chr11_3518074     AOna    G    A        0      0        2 
  11  chr11_3518074     ASom    G    A        0      0        2 
  11  chr11_3518074     HCab    G    A        1      2        2 
  11  chr11_3518074     HPrz    G    A        1      2        2 
  11  chr11_3518074     ZBoe    G    A        0      0        2 
  11  chr11_3518074     ZGre    G    A        0      0        2 
  11  chr11_3518074     ZHar    G    A        0      0        2 
  11  chr11_3518074   Sample    G    A        0      0        2 
  11  chr11_3520853     AAsi    T    C        0      0        2 
  11  chr11_3520853     AKia    T    C        0      0        2 
  11  chr11_3520853     AOna    T    C        1      2        2 
  11  chr11_3520853     ASom    T    C      0.5      1        2 
  11  chr11_3520853     HCab    T    C        0      0        2 
  11  chr11_3520853     HPrz    T    C        0      0        2 
  11  chr11_3520853     ZBoe    T    C        0      0        2 
  11  chr11_3520853     ZGre    T    C        0      0        2 
  11  chr11_3520853     ZHar    T    C        0      0        2 
  11  chr11_3520853   Sample    T    C        0      0        2 
  11  chr11_3523222     AAsi    G    C        0      0        2 
  11  chr11_3523222     AKia    G    C        0      0        2 
  11  chr11_3523222     AOna    G    C        0      0        2 
  11  chr11_3523222     ASom    G    C        0      0        2 
  11  chr11_3523222     HCab    G    C        0      0        2 
  11  chr11_3523222     HPrz    G    C        0      0        2 
  11  chr11_3523222     ZBoe    G    C        0      0        2 
  11  chr11_3523222     ZGre    G    C        0      0        2 
  11  chr11_3523222     ZHar    G    C        1      2        2 
  11  chr11_3523222   Sample    G    C        0      0        2 
  11  chr11_3526155     AAsi    A    G        0      0        2 
  11  chr11_3526155     AKia    A    G        0      0        2 
  11  chr11_3526155     AOna    A    G        0      0        2 
  11  chr11_3526155     ASom    A    G        0      0        2 
  11  chr11_3526155     HCab    A    G        0      0        2 
  11  chr11_3526155     HPrz    A    G        0      0        2 
  11  chr11_3526155     ZBoe    A    G      0.5      1        2 
  11  chr11_3526155     ZGre    A    G        0      0        2 
  11  chr11_3526155     ZHar    A    G        0      0        2 
  11  chr11_3526155   Sample    A    G        1      2        2 
  11  chr11_3532203     AAsi    A    G        0      0        2 
  11  chr11_3532203     AKia    A    G        0      0        2 
  11  chr11_3532203     AOna    A    G        0      0        2 
  11  chr11_3532203     ASom    A    G        0      0        2 
  11  chr11_3532203     HCab    A    G        0      0        2 
  11  chr11_3532203     HPrz    A    G        0      0        2 
  11  chr11_3532203     ZBoe    A    G        0      0        2 
  11  chr11_3532203     ZGre    A    G        0      0        2 
  11  chr11_3532203     ZHar    A    G      0.5      1        2 
  11  chr11_3532203   Sample    A    G        1      2        2 
  11  chr11_3538228     AAsi    T    G        0      0        2 
  11  chr11_3538228     AKia    T    G      0.5      1        2 
  11  chr11_3538228     AOna    T    G      0.5      1        2 
  11  chr11_3538228     ASom    T    G        0      0        2 
  11  chr11_3538228     HCab    T    G        0      0        2 
  11  chr11_3538228     HPrz    T    G        0      0        2 
  11  chr11_3538228     ZBoe    T    G        0      0        2 
  11  chr11_3538228     ZGre    T    G        0      0        2 
  11  chr11_3538228     ZHar    T    G        0      0        2 
  11  chr11_3538228   Sample    T    G        0      0        2 
  11  chr11_3539052     AAsi    T    G        0      0        2 
  11  chr11_3539052     AKia    T    G      0.5      1        2 
  11  chr11_3539052     AOna    T    G      0.5      1        2 
  11  chr11_3539052     ASom    T    G        0      0        2 
  11  chr11_3539052     HCab    T    G        0      0        2 
  11  chr11_3539052     HPrz    T    G        0      0        2 
  11  chr11_3539052     ZBoe    T    G        0      0        2 
  11  chr11_3539052     ZGre    T    G        0      0        2 
  11  chr11_3539052     ZHar    T    G        0      0        2 
  11  chr11_3539052   Sample    T    G        0      0        2 
  11  chr11_3545342     AAsi    A    G        0      0        2 
  11  chr11_3545342     AKia    A    G        0      0        2 
  11  chr11_3545342     AOna    A    G        0      0        2 
  11  chr11_3545342     ASom    A    G        0      0        2 
  11  chr11_3545342     HCab    A    G        0      0        2 
  11  chr11_3545342     HPrz    A    G        0      0        2 
  11  chr11_3545342     ZBoe    A    G        0      0        2 
  11  chr11_3545342     ZGre    A    G        0      0        2 
  11  chr11_3545342     ZHar    A    G        1      2        2 
  11  chr11_3545342   Sample    A    G        0      0        2 
  11  chr11_3550706     AAsi    A    G        0      0        2 
  11  chr11_3550706     AKia    A    G        0      0        2 
  11  chr11_3550706     AOna    A    G        0      0        2 
  11  chr11_3550706     ASom    A    G        0      0        2 
  11  chr11_3550706     HCab    A    G        0      0        2 
  11  chr11_3550706     HPrz    A    G      0.5      1        2 
  11  chr11_3550706     ZBoe    A    G        0      0        2 
  11  chr11_3550706     ZGre    A    G        0      0        2 
  11  chr11_3550706     ZHar    A    G        0      0        2 
  11  chr11_3550706   Sample    A    G        0      0        2 
  11  chr11_3553012     AAsi    G    A        0      0        2 
  11  chr11_3553012     AKia    G    A        0      0        2 
  11  chr11_3553012     AOna    G    A      0.5      1        2 
  11  chr11_3553012     ASom    G    A        0      0        2 
  11  chr11_3553012     HCab    G    A        0      0        2 
  11  chr11_3553012     HPrz    G    A        0      0        2 
  11  chr11_3553012     ZBoe    G    A        0      0        2 
  11  chr11_3553012     ZGre    G    A        0      0        2 
  11  chr11_3553012     ZHar    G    A        0      0        2 
  11  chr11_3553012   Sample    G    A        0      0        2 
  11  chr11_3560734     AAsi    A    C        0      0        2 
  11  chr11_3560734     AKia    A    C        0      0        2 
  11  chr11_3560734     AOna    A    C        0      0        2 
  11  chr11_3560734     ASom    A    C        0      0        2 
  11  chr11_3560734     HCab    A    C        1      2        2 
  11  chr11_3560734     HPrz    A    C      0.5      1        2 
  11  chr11_3560734     ZBoe    A    C        0      0        2 
  11  chr11_3560734     ZGre    A    C        0      0        2 
  11  chr11_3560734     ZHar    A    C        0      0        2 
  11  chr11_3560734   Sample    A    C        0      0        2 
  11  chr11_3560824     AAsi    A    G        0      0        2 
  11  chr11_3560824     AKia    A    G        0      0        2 
  11  chr11_3560824     AOna    A    G        0      0        2 
  11  chr11_3560824     ASom    A    G        0      0        2 
  11  chr11_3560824     HCab    A    G        0      0        2 
  11  chr11_3560824     HPrz    A    G        0      0        2 
  11  chr11_3560824     ZBoe    A    G        0      0        2 
  11  chr11_3560824     ZGre    A    G        0      0        2 
  11  chr11_3560824     ZHar    A    G        1      2        2 
  11  chr11_3560824   Sample    A    G        0      0        2 
  11  chr11_3563550     AAsi    G    C        0      0        2 
  11  chr11_3563550     AKia    G    C      0.5      1        2 
  11  chr11_3563550     AOna    G    C      0.5      1        2 
  11  chr11_3563550     ASom    G    C        0      0        2 
  11  chr11_3563550     HCab    G    C        0      0        2 
  11  chr11_3563550     HPrz    G    C        0      0        2 
  11  chr11_3563550     ZBoe    G    C        0      0        2 
  11  chr11_3563550     ZGre    G    C        0      0        2 
  11  chr11_3563550     ZHar    G    C        0      0        2 
  11  chr11_3563550   Sample    G    C        0      0        2 
  11  chr11_3570144     AAsi    T    C        0      0        2 
  11  chr11_3570144     AKia    T    C        1      2        2 
  11  chr11_3570144     AOna    T    C        1      2        2 
  11  chr11_3570144     ASom    T    C        0      0        2 
  11  chr11_3570144     HCab    T    C        0      0        2 
  11  chr11_3570144     HPrz    T    C        0      0        2 
  11  chr11_3570144     ZBoe    T    C        0      0        2 
  11  chr11_3570144     ZGre    T    C        0      0        2 
  11  chr11_3570144     ZHar    T    C        0      0        2 
  11  chr11_3570144   Sample    T    C        0      0        2 
  11  chr11_3576230     AAsi    A    G        0      0        2 
  11  chr11_3576230     AKia    A    G        0      0        2 
  11  chr11_3576230     AOna    A    G        0      0        2 
  11  chr11_3576230     ASom    A    G      0.5      1        2 
  11  chr11_3576230     HCab    A    G        0      0        2 
  11  chr11_3576230     HPrz    A    G        0      0        2 
  11  chr11_3576230     ZBoe    A    G        0      0        2 
  11  chr11_3576230     ZGre    A    G        0      0        2 
  11  chr11_3576230     ZHar    A    G        0      0        2 
  11  chr11_3576230   Sample    A    G        0      0        2 
  11  chr11_3576802     AAsi    A    G        0      0        2 
  11  chr11_3576802     AKia    A    G        0      0        2 
  11  chr11_3576802     AOna    A    G        0      0        2 
  11  chr11_3576802     ASom    A    G        0      0        2 
  11  chr11_3576802     HCab    A    G        0      0        2 
  11  chr11_3576802     HPrz    A    G        0      0        2 
  11  chr11_3576802     ZBoe    A    G        0      0        2 
  11  chr11_3576802     ZGre    A    G        0      0        2 
  11  chr11_3576802     ZHar    A    G        1      2        2 
  11  chr11_3576802   Sample    A    G        0      0        2 
  11  chr11_3584129     AAsi    T    C        0      0        2 
  11  chr11_3584129     AKia    T    C        0      0        2 
  11  chr11_3584129     AOna    T    C        0      0        2 
  11  chr11_3584129     ASom    T    C        0      0        2 
  11  chr11_3584129     HCab    T    C        1      2        2 
  11  chr11_3584129     HPrz    T    C        1      2        2 
  11  chr11_3584129     ZBoe    T    C        0      0        2 
  11  chr11_3584129     ZGre    T    C        0      0        2 
  11  chr11_3584129     ZHar    T    C        0      0        2 
  11  chr11_3584129   Sample    T    C        0      0        2 
  11  chr11_3588509     AAsi    A    G        0      0        2 
  11  chr11_3588509     AKia    A    G        0      0        2 
  11  chr11_3588509     AOna    A    G        0      0        2 
  11  chr11_3588509     ASom    A    G        0      0        2 
  11  chr11_3588509     HCab    A    G        0      0        2 
  11  chr11_3588509     HPrz    A    G        0      0        2 
  11  chr11_3588509     ZBoe    A    G      0.5      1        2 
  11  chr11_3588509     ZGre    A    G        0      0        2 
  11  chr11_3588509     ZHar    A    G        0      0        2 
  11  chr11_3588509   Sample    A    G        0      0        2 
  11  chr11_3588781     AAsi    T    C        0      0        2 
  11  chr11_3588781     AKia    T    C        0      0        2 
  11  chr11_3588781     AOna    T    C        0      0        2 
  11  chr11_3588781     ASom    T    C        0      0        2 
  11  chr11_3588781     HCab    T    C        1      2        2 
  11  chr11_3588781     HPrz    T    C        1      2        2 
  11  chr11_3588781     ZBoe    T    C        0      0        2 
  11  chr11_3588781     ZGre    T    C        0      0        2 
  11  chr11_3588781     ZHar    T    C        0      0        2 
  11  chr11_3588781   Sample    T    C        0      0        2 
  11  chr11_3599866     AAsi    A    G        0      0        2 
  11  chr11_3599866     AKia    A    G        0      0        2 
  11  chr11_3599866     AOna    A    G      0.5      1        2 
  11  chr11_3599866     ASom    A    G        0      0        2 
  11  chr11_3599866     HCab    A    G        0      0        2 
  11  chr11_3599866     HPrz    A    G        0      0        2 
  11  chr11_3599866     ZBoe    A    G        0      0        2 
  11  chr11_3599866     ZGre    A    G        0      0        2 
  11  chr11_3599866     ZHar    A    G        0      0        2 
  11  chr11_3599866   Sample    A    G        0      0        2 
  11  chr11_3603308     AAsi    G    C        0      0        2 
  11  chr11_3603308     AKia    G    C        0      0        2 
  11  chr11_3603308     AOna    G    C        0      0        2 
  11  chr11_3603308     ASom    G    C        0      0        2 
  11  chr11_3603308     HCab    G    C      0.5      1        2 
  11  chr11_3603308     HPrz    G    C        0      0        2 
  11  chr11_3603308     ZBoe    G    C        0      0        2 
  11  chr11_3603308     ZGre    G    C        0      0        2 
  11  chr11_3603308     ZHar    G    C        0      0        2 
  11  chr11_3603308   Sample    G    C        0      0        2 
  11  chr11_3607299     AAsi    C    G        0      0        2 
  11  chr11_3607299     AKia    C    G        0      0        2 
  11  chr11_3607299     AOna    C    G      0.5      1        2 
  11  chr11_3607299     ASom    C    G        0      0        2 
  11  chr11_3607299     HCab    C    G        0      0        2 
  11  chr11_3607299     HPrz    C    G        0      0        2 
  11  chr11_3607299     ZBoe    C    G        0      0        2 
  11  chr11_3607299     ZGre    C    G        0      0        2 
  11  chr11_3607299     ZHar    C    G        0      0        2 
  11  chr11_3607299   Sample    C    G        0      0        2 
  11  chr11_3611111     AAsi    A    G        0      0        2 
  11  chr11_3611111     AKia    A    G        0      0        2 
  11  chr11_3611111     AOna    A    G        0      0        2 
  11  chr11_3611111     ASom    A    G        0      0        2 
  11  chr11_3611111     HCab    A    G        0      0        2 
  11  chr11_3611111     HPrz    A    G        0      0        2 
  11  chr11_3611111     ZBoe    A    G      0.5      1        2 
  11  chr11_3611111     ZGre    A    G        0      0        2 
  11  chr11_3611111     ZHar    A    G        0      0        2 
  11  chr11_3611111   Sample    A    G        0      0        2 
  11  chr11_3624434     AAsi    A    G        0      0        2 
  11  chr11_3624434     AKia    A    G        0      0        2 
  11  chr11_3624434     AOna    A    G        0      0        2 
  11  chr11_3624434     ASom    A    G        0      0        2 
  11  chr11_3624434     HCab    A    G        0      0        2 
  11  chr11_3624434     HPrz    A    G      0.5      1        2 
  11  chr11_3624434     ZBoe    A    G        0      0        2 
  11  chr11_3624434     ZGre    A    G        0      0        2 
  11  chr11_3624434     ZHar    A    G        0      0        2 
  11  chr11_3624434   Sample    A    G        0      0        2 
  11  chr11_3624587     AAsi    A    T        0      0        2 
  11  chr11_3624587     AKia    A    T        0      0        2 
  11  chr11_3624587     AOna    A    T        0      0        2 
  11  chr11_3624587     ASom    A    T        0      0        2 
  11  chr11_3624587     HCab    A    T        1      2        2 
  11  chr11_3624587     HPrz    A    T        1      2        2 
  11  chr11_3624587     ZBoe    A    T        0      0        2 
  11  chr11_3624587     ZGre    A    T        0      0        2 
  11  chr11_3624587     ZHar    A    T        0      0        2 
  11  chr11_3624587   Sample    A    T        0      0        2 
  11  chr11_3629683     AAsi    T    C        0      0        2 
  11  chr11_3629683     AKia    T    C        0      0        2 
  11  chr11_3629683     AOna    T    C        0      0        2 
  11  chr11_3629683     ASom    T    C      0.5      1        2 
  11  chr11_3629683     HCab    T    C        0      0        2 
  11  chr11_3629683     HPrz    T    C        0      0        2 
  11  chr11_3629683     ZBoe    T    C        0      0        2 
  11  chr11_3629683     ZGre    T    C        0      0        2 
  11  chr11_3629683     ZHar    T    C        0      0        2 
  11  chr11_3629683   Sample    T    C        0      0        2 
  11  chr11_3631187     AAsi    T    C        0      0        2 
  11  chr11_3631187     AKia    T    C        1      2        2 
  11  chr11_3631187     AOna    T    C        0      0        2 
  11  chr11_3631187     ASom    T    C        0      0        2 
  11  chr11_3631187     HCab    T    C        0      0        2 
  11  chr11_3631187     HPrz    T    C        0      0        2 
  11  chr11_3631187     ZBoe    T    C        0      0        2 
  11  chr11_3631187     ZGre    T    C        0      0        2 
  11  chr11_3631187     ZHar    T    C        0      0        2 
  11  chr11_3631187   Sample    T    C        0      0        2 
  11  chr11_3641256     AAsi    A    C        0      0        2 
  11  chr11_3641256     AKia    A    C        0      0        2 
  11  chr11_3641256     AOna    A    C        1      2        2 
  11  chr11_3641256     ASom    A    C        0      0        2 
  11  chr11_3641256     HCab    A    C        0      0        2 
  11  chr11_3641256     HPrz    A    C        0      0        2 
  11  chr11_3641256     ZBoe    A    C        0      0        2 
  11  chr11_3641256     ZGre    A    C        0      0        2 
  11  chr11_3641256     ZHar    A    C        0      0        2 
  11  chr11_3641256   Sample    A    C        0      0        2 
  11  chr11_3649851     AAsi    T    C        0      0        2 
  11  chr11_3649851     AKia    T    C        0      0        2 
  11  chr11_3649851     AOna    T    C        0      0        2 
  11  chr11_3649851     ASom    T    C      0.5      1        2 
  11  chr11_3649851     HCab    T    C        0      0        2 
  11  chr11_3649851     HPrz    T    C        0      0        2 
  11  chr11_3649851     ZBoe    T    C        0      0        2 
  11  chr11_3649851     ZGre    T    C        0      0        2 
  11  chr11_3649851     ZHar    T    C        0      0        2 
  11  chr11_3649851   Sample    T    C        0      0        2 
  11  chr11_3655626     AAsi    C    A        0      0        2 
  11  chr11_3655626     AKia    C    A        0      0        2 
  11  chr11_3655626     AOna    C    A        0      0        2 
  11  chr11_3655626     ASom    C    A        0      0        2 
  11  chr11_3655626     HCab    C    A        0      0        2 
  11  chr11_3655626     HPrz    C    A        0      0        2 
  11  chr11_3655626     ZBoe    C    A        0      0        2 
  11  chr11_3655626     ZGre    C    A        0      0        2 
  11  chr11_3655626     ZHar    C    A        1      2        2 
  11  chr11_3655626   Sample    C    A        0      0        2 
  11  chr11_3662729     AAsi    T    C        0      0        2 
  11  chr11_3662729     AKia    T    C        0      0        2 
  11  chr11_3662729     AOna    T    C        0      0        2 
  11  chr11_3662729     ASom    T    C        0      0        2 
  11  chr11_3662729     HCab    T    C        0      0        2 
  11  chr11_3662729     HPrz    T    C        0      0        2 
  11  chr11_3662729     ZBoe    T    C      0.5      1        2 
  11  chr11_3662729     ZGre    T    C        0      0        2 
  11  chr11_3662729     ZHar    T    C        0      0        2 
  11  chr11_3662729   Sample    T    C        0      0        2 
  11  chr11_3664819     AAsi    A    G        0      0        2 
  11  chr11_3664819     AKia    A    G        0      0        2 
  11  chr11_3664819     AOna    A    G        0      0        2 
  11  chr11_3664819     ASom    A    G        0      0        2 
  11  chr11_3664819     HCab    A    G        0      0        2 
  11  chr11_3664819     HPrz    A    G        0      0        2 
  11  chr11_3664819     ZBoe    A    G        0      0        2 
  11  chr11_3664819     ZGre    A    G        0      0        2 
  11  chr11_3664819     ZHar    A    G        1      2        2 
  11  chr11_3664819   Sample    A    G        0      0        2 
  11  chr11_3665298     AAsi    A    G        0      0        2 
  11  chr11_3665298     AKia    A    G        1      2        2 
  11  chr11_3665298     AOna    A    G        0      0        2 
  11  chr11_3665298     ASom    A    G        0      0        2 
  11  chr11_3665298     HCab    A    G        0      0        2 
  11  chr11_3665298     HPrz    A    G        0      0        2 
  11  chr11_3665298     ZBoe    A    G        0      0        2 
  11  chr11_3665298     ZGre    A    G        0      0        2 
  11  chr11_3665298     ZHar    A    G        0      0        2 
  11  chr11_3665298   Sample    A    G        0      0        2 
  11  chr11_3666775     AAsi    C    T        0      0        2 
  11  chr11_3666775     AKia    C    T        0      0        2 
  11  chr11_3666775     AOna    C    T        0      0        2 
  11  chr11_3666775     ASom    C    T        0      0        2 
  11  chr11_3666775     HCab    C    T        0      0        2 
  11  chr11_3666775     HPrz    C    T        0      0        2 
  11  chr11_3666775     ZBoe    C    T        0      0        2 
  11  chr11_3666775     ZGre    C    T        0      0        2 
  11  chr11_3666775     ZHar    C    T        1      2        2 
  11  chr11_3666775   Sample    C    T        0      0        2 
  11  chr11_3670380     AAsi    T    C        0      0        2 
  11  chr11_3670380     AKia    T    C        0      0        2 
  11  chr11_3670380     AOna    T    C        0      0        2 
  11  chr11_3670380     ASom    T    C        0      0        2 
  11  chr11_3670380     HCab    T    C        1      2        2 
  11  chr11_3670380     HPrz    T    C        1      2        2 
  11  chr11_3670380     ZBoe    T    C        0      0        2 
  11  chr11_3670380     ZGre    T    C        0      0        2 
  11  chr11_3670380     ZHar    T    C        0      0        2 
  11  chr11_3670380   Sample    T    C        0      0        2 
  11  chr11_3673263     AAsi    T    C        0      0        2 
  11  chr11_3673263     AKia    T    C      0.5      1        2 
  11  chr11_3673263     AOna    T    C        0      0        2 
  11  chr11_3673263     ASom    T    C        0      0        2 
  11  chr11_3673263     HCab    T    C        0      0        2 
  11  chr11_3673263     HPrz    T    C        0      0        2 
  11  chr11_3673263     ZBoe    T    C        0      0        2 
  11  chr11_3673263     ZGre    T    C        0      0        2 
  11  chr11_3673263     ZHar    T    C        0      0        2 
  11  chr11_3673263   Sample    T    C        0      0        2 
  11  chr11_3674481     AAsi    A    G        0      0        2 
  11  chr11_3674481     AKia    A    G        0      0        2 
  11  chr11_3674481     AOna    A    G        0      0        2 
  11  chr11_3674481     ASom    A    G      0.5      1        2 
  11  chr11_3674481     HCab    A    G        0      0        2 
  11  chr11_3674481     HPrz    A    G        0      0        2 
  11  chr11_3674481     ZBoe    A    G        0      0        2 
  11  chr11_3674481     ZGre    A    G        0      0        2 
  11  chr11_3674481     ZHar    A    G        0      0        2 
  11  chr11_3674481   Sample    A    G        0      0        2 
  11  chr11_3675164     AAsi    C    G        0      0        2 
  11  chr11_3675164     AKia    C    G        0      0        2 
  11  chr11_3675164     AOna    C    G      0.5      1        2 
  11  chr11_3675164     ASom    C    G        0      0        2 
  11  chr11_3675164     HCab    C    G        0      0        2 
  11  chr11_3675164     HPrz    C    G        0      0        2 
  11  chr11_3675164     ZBoe    C    G        0      0        2 
  11  chr11_3675164     ZGre    C    G        0      0        2 
  11  chr11_3675164     ZHar    C    G        0      0        2 
  11  chr11_3675164   Sample    C    G        0      0        2 
  11  chr11_3684858     AAsi    G    A        0      0        2 
  11  chr11_3684858     AKia    G    A        0      0        2 
  11  chr11_3684858     AOna    G    A        0      0        2 
  11  chr11_3684858     ASom    G    A        0      0        2 
  11  chr11_3684858     HCab    G    A        1      2        2 
  11  chr11_3684858     HPrz    G    A        1      2        2 
  11  chr11_3684858     ZBoe    G    A        0      0        2 
  11  chr11_3684858     ZGre    G    A        0      0        2 
  11  chr11_3684858     ZHar    G    A        0      0        2 
  11  chr11_3684858   Sample    G    A        0      0        2 
  11  chr11_3685539     AAsi    A    G        0      0        2 
  11  chr11_3685539     AKia    A    G        0      0        2 
  11  chr11_3685539     AOna    A    G        0      0        2 
  11  chr11_3685539     ASom    A    G        0      0        2 
  11  chr11_3685539     HCab    A    G        0      0        2 
  11  chr11_3685539     HPrz    A    G        0      0        2 
  11  chr11_3685539     ZBoe    A    G      0.5      1        2 
  11  chr11_3685539     ZGre    A    G        0      0        2 
  11  chr11_3685539     ZHar    A    G        0      0        2 
  11  chr11_3685539   Sample    A    G        0      0        2 
  11  chr11_3710247     AAsi    T    C        0      0        2 
  11  chr11_3710247     AKia    T    C        0      0        2 
  11  chr11_3710247     AOna    T    C        1      2        2 
  11  chr11_3710247     ASom    T    C        0      0        2 
  11  chr11_3710247     HCab    T    C        0      0        2 
  11  chr11_3710247     HPrz    T    C        0      0        2 
  11  chr11_3710247     ZBoe    T    C        0      0        2 
  11  chr11_3710247     ZGre    T    C        0      0        2 
  11  chr11_3710247     ZHar    T    C        0      0        2 
  11  chr11_3710247   Sample    T    C        0      0        2 
  11  chr11_3711248     AAsi    G    A        0      0        2 
  11  chr11_3711248     AKia    G    A        0      0        2 
  11  chr11_3711248     AOna    G    A        0      0        2 
  11  chr11_3711248     ASom    G    A        0      0        2 
  11  chr11_3711248     HCab    G    A        0      0        2 
  11  chr11_3711248     HPrz    G    A        0      0        2 
  11  chr11_3711248     ZBoe    G    A        0      0        2 
  11  chr11_3711248     ZGre    G    A        0      0        2 
  11  chr11_3711248     ZHar    G    A        1      2        2 
  11  chr11_3711248   Sample    G    A        0      0        2 
  11  chr11_3722473     AAsi    G    C        0      0        2 
  11  chr11_3722473     AKia    G    C        0      0        2 
  11  chr11_3722473     AOna    G    C        0      0        2 
  11  chr11_3722473     ASom    G    C        0      0        2 
  11  chr11_3722473     HCab    G    C        0      0        2 
  11  chr11_3722473     HPrz    G    C        0      0        2 
  11  chr11_3722473     ZBoe    G    C        0      0        2 
  11  chr11_3722473     ZGre    G    C        0      0        2 
  11  chr11_3722473     ZHar    G    C        1      2        2 
  11  chr11_3722473   Sample    G    C        0      0        2 
  11  chr11_3723368     AAsi    A    G        0      0        2 
  11  chr11_3723368     AKia    A    G        0      0        2 
  11  chr11_3723368     AOna    A    G        0      0        2 
  11  chr11_3723368     ASom    A    G        0      0        2 
  11  chr11_3723368     HCab    A    G        0      0        2 
  11  chr11_3723368     HPrz    A    G        0      0        2 
  11  chr11_3723368     ZBoe    A    G        1      2        2 
  11  chr11_3723368     ZGre    A    G        0      0        2 
  11  chr11_3723368     ZHar    A    G        0      0        2 
  11  chr11_3723368   Sample    A    G        0      0        2 
  11  chr11_3731702     AAsi    T    C        0      0        2 
  11  chr11_3731702     AKia    T    C        0      0        2 
  11  chr11_3731702     AOna    T    C        0      0        2 
  11  chr11_3731702     ASom    T    C        0      0        2 
  11  chr11_3731702     HCab    T    C        0      0        2 
  11  chr11_3731702     HPrz    T    C        0      0        2 
  11  chr11_3731702     ZBoe    T    C      0.5      1        2 
  11  chr11_3731702     ZGre    T    C        0      0        2 
  11  chr11_3731702     ZHar    T    C        0      0        2 
  11  chr11_3731702   Sample    T    C        0      0        2 
  11  chr11_3737880     AAsi    A    G        0      0        2 
  11  chr11_3737880     AKia    A    G        0      0        2 
  11  chr11_3737880     AOna    A    G        0      0        2 
  11  chr11_3737880     ASom    A    G        0      0        2 
  11  chr11_3737880     HCab    A    G        0      0        2 
  11  chr11_3737880     HPrz    A    G        0      0        2 
  11  chr11_3737880     ZBoe    A    G        0      0        2 
  11  chr11_3737880     ZGre    A    G        1      2        2 
  11  chr11_3737880     ZHar    A    G        0      0        2 
  11  chr11_3737880   Sample    A    G        0      0        2 
  11  chr11_3756406     AAsi    A    G        0      0        2 
  11  chr11_3756406     AKia    A    G        0      0        2 
  11  chr11_3756406     AOna    A    G        0      0        2 
  11  chr11_3756406     ASom    A    G      0.5      1        2 
  11  chr11_3756406     HCab    A    G        0      0        2 
  11  chr11_3756406     HPrz    A    G        0      0        2 
  11  chr11_3756406     ZBoe    A    G        1      2        2 
  11  chr11_3756406     ZGre    A    G        1      2        2 
  11  chr11_3756406     ZHar    A    G        1      2        2 
  11  chr11_3756406   Sample    A    G        0      0        2 
  11  chr11_3756588     AAsi    T    A        0      0        2 
  11  chr11_3756588     AKia    T    A        1      2        2 
  11  chr11_3756588     AOna    T    A        1      2        2 
  11  chr11_3756588     ASom    T    A        0      0        2 
  11  chr11_3756588     HCab    T    A        0      0        2 
  11  chr11_3756588     HPrz    T    A        0      0        2 
  11  chr11_3756588     ZBoe    T    A        0      0        2 
  11  chr11_3756588     ZGre    T    A        0      0        2 
  11  chr11_3756588     ZHar    T    A        0      0        2 
  11  chr11_3756588   Sample    T    A        0      0        2 
  11  chr11_3757622     AAsi    A    G        0      0        2 
  11  chr11_3757622     AKia    A    G        0      0        2 
  11  chr11_3757622     AOna    A    G        0      0        2 
  11  chr11_3757622     ASom    A    G        0      0        2 
  11  chr11_3757622     HCab    A    G        0      0        2 
  11  chr11_3757622     HPrz    A    G      0.5      1        2 
  11  chr11_3757622     ZBoe    A    G        0      0        2 
  11  chr11_3757622     ZGre    A    G        0      0        2 
  11  chr11_3757622     ZHar    A    G        0      0        2 
  11  chr11_3757622   Sample    A    G        0      0        2 
  11  chr11_3758489     AAsi    A    G        0      0        2 
  11  chr11_3758489     AKia    A    G        0      0        2 
  11  chr11_3758489     AOna    A    G        0      0        2 
  11  chr11_3758489     ASom    A    G        0      0        2 
  11  chr11_3758489     HCab    A    G        0      0        2 
  11  chr11_3758489     HPrz    A    G        0      0        2 
  11  chr11_3758489     ZBoe    A    G        0      0        2 
  11  chr11_3758489     ZGre    A    G        0      0        2 
  11  chr11_3758489     ZHar    A    G        1      2        2 
  11  chr11_3758489   Sample    A    G        0      0        2 
  11  chr11_3762742     AAsi    T    G        0      0        2 
  11  chr11_3762742     AKia    T    G        0      0        2 
  11  chr11_3762742     AOna    T    G        0      0        2 
  11  chr11_3762742     ASom    T    G        0      0        2 
  11  chr11_3762742     HCab    T    G        0      0        2 
  11  chr11_3762742     HPrz    T    G        0      0        2 
  11  chr11_3762742     ZBoe    T    G      0.5      1        2 
  11  chr11_3762742     ZGre    T    G        0      0        2 
  11  chr11_3762742     ZHar    T    G        0      0        2 
  11  chr11_3762742   Sample    T    G        0      0        2 
  11  chr11_3771283     AAsi    C    T        0      0        2 
  11  chr11_3771283     AKia    C    T        1      2        2 
  11  chr11_3771283     AOna    C    T        1      2        2 
  11  chr11_3771283     ASom    C    T        0      0        2 
  11  chr11_3771283     HCab    C    T        0      0        2 
  11  chr11_3771283     HPrz    C    T        0      0        2 
  11  chr11_3771283     ZBoe    C    T        0      0        2 
  11  chr11_3771283     ZGre    C    T        0      0        2 
  11  chr11_3771283     ZHar    C    T        0      0        2 
  11  chr11_3771283   Sample    C    T        0      0        2 
  11  chr11_3772195     AAsi    G    A        0      0        2 
  11  chr11_3772195     AKia    G    A        0      0        2 
  11  chr11_3772195     AOna    G    A        0      0        2 
  11  chr11_3772195     ASom    G    A        0      0        2 
  11  chr11_3772195     HCab    G    A        0      0        2 
  11  chr11_3772195     HPrz    G    A        0      0        2 
  11  chr11_3772195     ZBoe    G    A        1      2        2 
  11  chr11_3772195     ZGre    G    A        1      2        2 
  11  chr11_3772195     ZHar    G    A        0      0        2 
  11  chr11_3772195   Sample    G    A        0      0        2 
  11  chr11_3776079     AAsi    G    A        0      0        2 
  11  chr11_3776079     AKia    G    A        0      0        2 
  11  chr11_3776079     AOna    G    A        0      0        2 
  11  chr11_3776079     ASom    G    A        0      0        2 
  11  chr11_3776079     HCab    G    A        1      2        2 
  11  chr11_3776079     HPrz    G    A        1      2        2 
  11  chr11_3776079     ZBoe    G    A        0      0        2 
  11  chr11_3776079     ZGre    G    A        0      0        2 
  11  chr11_3776079     ZHar    G    A        0      0        2 
  11  chr11_3776079   Sample    G    A        0      0        2 
  11  chr11_3780012     AAsi    C    G        0      0        2 
  11  chr11_3780012     AKia    C    G        0      0        2 
  11  chr11_3780012     AOna    C    G        0      0        2 
  11  chr11_3780012     ASom    C    G        0      0        2 
  11  chr11_3780012     HCab    C    G        1      2        2 
  11  chr11_3780012     HPrz    C    G        1      2        2 
  11  chr11_3780012     ZBoe    C    G        0      0        2 
  11  chr11_3780012     ZGre    C    G        0      0        2 
  11  chr11_3780012     ZHar    C    G        0      0        2 
  11  chr11_3780012   Sample    C    G        0      0        2 
  11  chr11_3782527     AAsi    C    G        0      0        2 
  11  chr11_3782527     AKia    C    G        0      0        2 
  11  chr11_3782527     AOna    C    G        0      0        2 
  11  chr11_3782527     ASom    C    G        0      0        2 
  11  chr11_3782527     HCab    C    G        0      0        2 
  11  chr11_3782527     HPrz    C    G        0      0        2 
  11  chr11_3782527     ZBoe    C    G        0      0        2 
  11  chr11_3782527     ZGre    C    G        0      0        2 
  11  chr11_3782527     ZHar    C    G        1      2        2 
  11  chr11_3782527   Sample    C    G        0      0        2 
  11  chr11_3790353     AAsi    T    C        0      0        2 
  11  chr11_3790353     AKia    T    C        1      2        2 
  11  chr11_3790353     AOna    T    C      0.5      1        2 
  11  chr11_3790353     ASom    T    C        0      0        2 
  11  chr11_3790353     HCab    T    C        0      0        2 
  11  chr11_3790353     HPrz    T    C        0      0        2 
  11  chr11_3790353     ZBoe    T    C        0      0        2 
  11  chr11_3790353     ZGre    T    C        0      0        2 
  11  chr11_3790353     ZHar    T    C        0      0        2 
  11  chr11_3790353   Sample    T    C        0      0        2 
  11  chr11_3792493     AAsi    G    A        1      2        2 
  11  chr11_3792493     AKia    G    A        0      0        2 
  11  chr11_3792493     AOna    G    A        0      0        2 
  11  chr11_3792493     ASom    G    A        1      2        2 
  11  chr11_3792493     HCab    G    A        0      0        2 
  11  chr11_3792493     HPrz    G    A        0      0        2 
  11  chr11_3792493     ZBoe    G    A        0      0        2 
  11  chr11_3792493     ZGre    G    A        0      0        2 
  11  chr11_3792493     ZHar    G    A        0      0        2 
  11  chr11_3792493   Sample    G    A        1      2        2 
  11  chr11_3792992     AAsi    G    A        0      0        2 
  11  chr11_3792992     AKia    G    A        0      0        2 
  11  chr11_3792992     AOna    G    A        0      0        2 
  11  chr11_3792992     ASom    G    A        0      0        2 
  11  chr11_3792992     HCab    G    A        0      0        2 
  11  chr11_3792992     HPrz    G    A        0      0        2 
  11  chr11_3792992     ZBoe    G    A        1      2        2 
  11  chr11_3792992     ZGre    G    A        0      0        2 
  11  chr11_3792992     ZHar    G    A        0      0        2 
  11  chr11_3792992   Sample    G    A        0      0        2 
  11  chr11_3798239     AAsi    C    T        0      0        2 
  11  chr11_3798239     AKia    C    T        0      0        2 
  11  chr11_3798239     AOna    C    T        0      0        2 
  11  chr11_3798239     ASom    C    T        0      0        2 
  11  chr11_3798239     HCab    C    T        1      2        2 
  11  chr11_3798239     HPrz    C    T        1      2        2 
  11  chr11_3798239     ZBoe    C    T        0      0        2 
  11  chr11_3798239     ZGre    C    T        0      0        2 
  11  chr11_3798239     ZHar    C    T        0      0        2 
  11  chr11_3798239   Sample    C    T        0      0        2 
  11  chr11_3798490     AAsi    C    T        0      0        2 
  11  chr11_3798490     AKia    C    T        0      0        2 
  11  chr11_3798490     AOna    C    T        0      0        2 
  11  chr11_3798490     ASom    C    T        0      0        2 
  11  chr11_3798490     HCab    C    T        0      0        2 
  11  chr11_3798490     HPrz    C    T      0.5      1        2 
  11  chr11_3798490     ZBoe    C    T        0      0        2 
  11  chr11_3798490     ZGre    C    T        0      0        2 
  11  chr11_3798490     ZHar    C    T        0      0        2 
  11  chr11_3798490   Sample    C    T        0      0        2 
  11  chr11_3802286     AAsi    C    T        0      0        2 
  11  chr11_3802286     AKia    C    T        0      0        2 
  11  chr11_3802286     AOna    C    T      0.5      1        2 
  11  chr11_3802286     ASom    C    T        0      0        2 
  11  chr11_3802286     HCab    C    T        0      0        2 
  11  chr11_3802286     HPrz    C    T        0      0        2 
  11  chr11_3802286     ZBoe    C    T        0      0        2 
  11  chr11_3802286     ZGre    C    T        0      0        2 
  11  chr11_3802286     ZHar    C    T        0      0        2 
  11  chr11_3802286   Sample    C    T        0      0        2 
  11  chr11_3802900     AAsi    T    C        0      0        2 
  11  chr11_3802900     AKia    T    C        0      0        2 
  11  chr11_3802900     AOna    T    C        0      0        2 
  11  chr11_3802900     ASom    T    C        0      0        2 
  11  chr11_3802900     HCab    T    C      0.5      1        2 
  11  chr11_3802900     HPrz    T    C        0      0        2 
  11  chr11_3802900     ZBoe    T    C        0      0        2 
  11  chr11_3802900     ZGre    T    C        0      0        2 
  11  chr11_3802900     ZHar    T    C        0      0        2 
  11  chr11_3802900   Sample    T    C        0      0        2 
  11  chr11_3805648     AAsi    A    G      0.5      1        2 
  11  chr11_3805648     AKia    A    G        0      0        2 
  11  chr11_3805648     AOna    A    G        0      0        2 
  11  chr11_3805648     ASom    A    G        1      2        2 
  11  chr11_3805648     HCab    A    G        0      0        2 
  11  chr11_3805648     HPrz    A    G        0      0        2 
  11  chr11_3805648     ZBoe    A    G        0      0        2 
  11  chr11_3805648     ZGre    A    G        0      0        2 
  11  chr11_3805648     ZHar    A    G        0      0        2 
  11  chr11_3805648   Sample    A    G        0      0        2 
  11  chr11_3806031     AAsi    A    G        0      0        2 
  11  chr11_3806031     AKia    A    G        0      0        2 
  11  chr11_3806031     AOna    A    G        0      0        2 
  11  chr11_3806031     ASom    A    G        1      2        2 
  11  chr11_3806031     HCab    A    G        0      0        2 
  11  chr11_3806031     HPrz    A    G        0      0        2 
  11  chr11_3806031     ZBoe    A    G        0      0        2 
  11  chr11_3806031     ZGre    A    G        0      0        2 
  11  chr11_3806031     ZHar    A    G        0      0        2 
  11  chr11_3806031   Sample    A    G        0      0        2 
  11  chr11_3814336     AAsi    C    G        0      0        2 
  11  chr11_3814336     AKia    C    G        0      0        2 
  11  chr11_3814336     AOna    C    G        0      0        2 
  11  chr11_3814336     ASom    C    G        0      0        2 
  11  chr11_3814336     HCab    C    G        0      0        2 
  11  chr11_3814336     HPrz    C    G        0      0        2 
  11  chr11_3814336     ZBoe    C    G        0      0        2 
  11  chr11_3814336     ZGre    C    G        0      0        2 
  11  chr11_3814336     ZHar    C    G      0.5      1        2 
  11  chr11_3814336   Sample    C    G        0      0        2 
  11  chr11_3817049     AAsi    A    G        0      0        2 
  11  chr11_3817049     AKia    A    G        0      0        2 
  11  chr11_3817049     AOna    A    G        0      0        2 
  11  chr11_3817049     ASom    A    G        0      0        2 
  11  chr11_3817049     HCab    A    G        1      2        2 
  11  chr11_3817049     HPrz    A    G        1      2        2 
  11  chr11_3817049     ZBoe    A    G        0      0        2 
  11  chr11_3817049     ZGre    A    G        0      0        2 
  11  chr11_3817049     ZHar    A    G        0      0        2 
  11  chr11_3817049   Sample    A    G        0      0        2 
  11  chr11_3824348     AAsi    A    C      0.5      1        2 
  11  chr11_3824348     AKia    A    C        0      0        2 
  11  chr11_3824348     AOna    A    C        0      0        2 
  11  chr11_3824348     ASom    A    C        1      2        2 
  11  chr11_3824348     HCab    A    C        0      0        2 
  11  chr11_3824348     HPrz    A    C        0      0        2 
  11  chr11_3824348     ZBoe    A    C        0      0        2 
  11  chr11_3824348     ZGre    A    C        0      0        2 
  11  chr11_3824348     ZHar    A    C        0      0        2 
  11  chr11_3824348   Sample    A    C        0      0        2 
  11  chr11_3824728     AAsi    A    G        0      0        2 
  11  chr11_3824728     AKia    A    G        0      0        2 
  11  chr11_3824728     AOna    A    G        1      2        2 
  11  chr11_3824728     ASom    A    G        0      0        2 
  11  chr11_3824728     HCab    A    G        0      0        2 
  11  chr11_3824728     HPrz    A    G        0      0        2 
  11  chr11_3824728     ZBoe    A    G        0      0        2 
  11  chr11_3824728     ZGre    A    G        0      0        2 
  11  chr11_3824728     ZHar    A    G        0      0        2 
  11  chr11_3824728   Sample    A    G        0      0        2 
  11  chr11_3827736     AAsi    G    A        0      0        2 
  11  chr11_3827736     AKia    G    A        0      0        2 
  11  chr11_3827736     AOna    G    A        0      0        2 
  11  chr11_3827736     ASom    G    A        0      0        2 
  11  chr11_3827736     HCab    G    A        1      2        2 
  11  chr11_3827736     HPrz    G    A        1      2        2 
  11  chr11_3827736     ZBoe    G    A        0      0        2 
  11  chr11_3827736     ZGre    G    A        0      0        2 
  11  chr11_3827736     ZHar    G    A        0      0        2 
  11  chr11_3827736   Sample    G    A        0      0        2 
  11  chr11_3830365     AAsi    A    G        0      0        2 
  11  chr11_3830365     AKia    A    G        0      0        2 
  11  chr11_3830365     AOna    A    G        0      0        2 
  11  chr11_3830365     ASom    A    G        0      0        2 
  11  chr11_3830365     HCab    A    G        1      2        2 
  11  chr11_3830365     HPrz    A    G        1      2        2 
  11  chr11_3830365     ZBoe    A    G        0      0        2 
  11  chr11_3830365     ZGre    A    G        0      0        2 
  11  chr11_3830365     ZHar    A    G        0      0        2 
  11  chr11_3830365   Sample    A    G        0      0        2 
  11  chr11_3830655     AAsi    T    C        0      0        2 
  11  chr11_3830655     AKia    T    C        0      0        2 
  11  chr11_3830655     AOna    T    C        0      0        2 
  11  chr11_3830655     ASom    T    C        0      0        2 
  11  chr11_3830655     HCab    T    C        0      0        2 
  11  chr11_3830655     HPrz    T    C        0      0        2 
  11  chr11_3830655     ZBoe    T    C        0      0        2 
  11  chr11_3830655     ZGre    T    C        1      2        2 
  11  chr11_3830655     ZHar    T    C        0      0        2 
  11  chr11_3830655   Sample    T    C        0      0        2 
  11  chr11_3836809     AAsi    T    C        0      0        2 
  11  chr11_3836809     AKia    T    C        0      0        2 
  11  chr11_3836809     AOna    T    C        0      0        2 
  11  chr11_3836809     ASom    T    C        0      0        2 
  11  chr11_3836809     HCab    T    C        0      0        2 
  11  chr11_3836809     HPrz    T    C        0      0        2 
  11  chr11_3836809     ZBoe    T    C        0      0        2 
  11  chr11_3836809     ZGre    T    C        0      0        2 
  11  chr11_3836809     ZHar    T    C        1      2        2 
  11  chr11_3836809   Sample    T    C        0      0        2 
  11  chr11_3837278     AAsi    G    C        0      0        2 
  11  chr11_3837278     AKia    G    C        0      0        2 
  11  chr11_3837278     AOna    G    C        0      0        2 
  11  chr11_3837278     ASom    G    C        0      0        2 
  11  chr11_3837278     HCab    G    C        0      0        2 
  11  chr11_3837278     HPrz    G    C      0.5      1        2 
  11  chr11_3837278     ZBoe    G    C        0      0        2 
  11  chr11_3837278     ZGre    G    C        0      0        2 
  11  chr11_3837278     ZHar    G    C        0      0        2 
  11  chr11_3837278   Sample    G    C        0      0        2 
  11  chr11_3839395     AAsi    T    C      0.5      1        2 
  11  chr11_3839395     AKia    T    C        0      0        2 
  11  chr11_3839395     AOna    T    C        0      0        2 
  11  chr11_3839395     ASom    T    C        0      0        2 
  11  chr11_3839395     HCab    T    C        0      0        2 
  11  chr11_3839395     HPrz    T    C        0      0        2 
  11  chr11_3839395     ZBoe    T    C        0      0        2 
  11  chr11_3839395     ZGre    T    C        0      0        2 
  11  chr11_3839395     ZHar    T    C        0      0        2 
  11  chr11_3839395   Sample    T    C        0      0        2 
  11  chr11_3839500     AAsi    G    A        0      0        2 
  11  chr11_3839500     AKia    G    A        0      0        2 
  11  chr11_3839500     AOna    G    A        0      0        2 
  11  chr11_3839500     ASom    G    A        0      0        2 
  11  chr11_3839500     HCab    G    A        1      2        2 
  11  chr11_3839500     HPrz    G    A        1      2        2 
  11  chr11_3839500     ZBoe    G    A        0      0        2 
  11  chr11_3839500     ZGre    G    A        1      2        2 
  11  chr11_3839500     ZHar    G    A        1      2        2 
  11  chr11_3839500   Sample    G    A        0      0        2 
  11  chr11_3839712     AAsi    G    A        0      0        2 
  11  chr11_3839712     AKia    G    A        1      2        2 
  11  chr11_3839712     AOna    G    A        0      0        2 
  11  chr11_3839712     ASom    G    A        0      0        2 
  11  chr11_3839712     HCab    G    A        0      0        2 
  11  chr11_3839712     HPrz    G    A        0      0        2 
  11  chr11_3839712     ZBoe    G    A        0      0        2 
  11  chr11_3839712     ZGre    G    A        0      0        2 
  11  chr11_3839712     ZHar    G    A        0      0        2 
  11  chr11_3839712   Sample    G    A        0      0        2 
  11  chr11_3844477     AAsi    G    A        0      0        2 
  11  chr11_3844477     AKia    G    A        0      0        2 
  11  chr11_3844477     AOna    G    A        0      0        2 
  11  chr11_3844477     ASom    G    A        0      0        2 
  11  chr11_3844477     HCab    G    A        0      0        2 
  11  chr11_3844477     HPrz    G    A        0      0        2 
  11  chr11_3844477     ZBoe    G    A        0      0        2 
  11  chr11_3844477     ZGre    G    A      0.5      1        2 
  11  chr11_3844477     ZHar    G    A        0      0        2 
  11  chr11_3844477   Sample    G    A        0      0        2 
  11  chr11_3846620     AAsi    T    G        0      0        2 
  11  chr11_3846620     AKia    T    G        0      0        2 
  11  chr11_3846620     AOna    T    G        0      0        2 
  11  chr11_3846620     ASom    T    G        1      2        2 
  11  chr11_3846620     HCab    T    G        0      0        2 
  11  chr11_3846620     HPrz    T    G        0      0        2 
  11  chr11_3846620     ZBoe    T    G        0      0        2 
  11  chr11_3846620     ZGre    T    G        0      0        2 
  11  chr11_3846620     ZHar    T    G        0      0        2 
  11  chr11_3846620   Sample    T    G        0      0        2 
  11  chr11_3849514     AAsi    A    G        0      0        2 
  11  chr11_3849514     AKia    A    G        0      0        2 
  11  chr11_3849514     AOna    A    G        0      0        2 
  11  chr11_3849514     ASom    A    G        0      0        2 
  11  chr11_3849514     HCab    A    G        0      0        2 
  11  chr11_3849514     HPrz    A    G        0      0        2 
  11  chr11_3849514     ZBoe    A    G        0      0        2 
  11  chr11_3849514     ZGre    A    G      0.5      1        2 
  11  chr11_3849514     ZHar    A    G        0      0        2 
  11  chr11_3849514   Sample    A    G        0      0        2 
  11  chr11_3851862     AAsi    T    C        0      0        2 
  11  chr11_3851862     AKia    T    C        1      2        2 
  11  chr11_3851862     AOna    T    C        0      0        2 
  11  chr11_3851862     ASom    T    C        0      0        2 
  11  chr11_3851862     HCab    T    C        0      0        2 
  11  chr11_3851862     HPrz    T    C        0      0        2 
  11  chr11_3851862     ZBoe    T    C        0      0        2 
  11  chr11_3851862     ZGre    T    C        0      0        2 
  11  chr11_3851862     ZHar    T    C        0      0        2 
  11  chr11_3851862   Sample    T    C        0      0        2 
  11  chr11_3854863     AAsi    T    C        0      0        2 
  11  chr11_3854863     AKia    T    C        0      0        2 
  11  chr11_3854863     AOna    T    C        1      2        2 
  11  chr11_3854863     ASom    T    C        0      0        2 
  11  chr11_3854863     HCab    T    C        0      0        2 
  11  chr11_3854863     HPrz    T    C        0      0        2 
  11  chr11_3854863     ZBoe    T    C        0      0        2 
  11  chr11_3854863     ZGre    T    C        0      0        2 
  11  chr11_3854863     ZHar    T    C        0      0        2 
  11  chr11_3854863   Sample    T    C        0      0        2 
  11  chr11_3863488     AAsi    A    G        0      0        2 
  11  chr11_3863488     AKia    A    G        0      0        2 
  11  chr11_3863488     AOna    A    G        0      0        2 
  11  chr11_3863488     ASom    A    G        0      0        2 
  11  chr11_3863488     HCab    A    G        1      2        2 
  11  chr11_3863488     HPrz    A    G        1      2        2 
  11  chr11_3863488     ZBoe    A    G        0      0        2 
  11  chr11_3863488     ZGre    A    G        0      0        2 
  11  chr11_3863488     ZHar    A    G        0      0        2 
  11  chr11_3863488   Sample    A    G        0      0        2 
  11  chr11_3874893     AAsi    T    C        0      0        2 
  11  chr11_3874893     AKia    T    C      0.5      1        2 
  11  chr11_3874893     AOna    T    C        0      0        2 
  11  chr11_3874893     ASom    T    C        0      0        2 
  11  chr11_3874893     HCab    T    C        0      0        2 
  11  chr11_3874893     HPrz    T    C        0      0        2 
  11  chr11_3874893     ZBoe    T    C        0      0        2 
  11  chr11_3874893     ZGre    T    C        0      0        2 
  11  chr11_3874893     ZHar    T    C        0      0        2 
  11  chr11_3874893   Sample    T    C        0      0        2 
  11  chr11_3876008     AAsi    A    G      0.5      1        2 
  11  chr11_3876008     AKia    A    G        0      0        2 
  11  chr11_3876008     AOna    A    G        0      0        2 
  11  chr11_3876008     ASom    A    G      0.5      1        2 
  11  chr11_3876008     HCab    A    G        0      0        2 
  11  chr11_3876008     HPrz    A    G        0      0        2 
  11  chr11_3876008     ZBoe    A    G        0      0        2 
  11  chr11_3876008     ZGre    A    G        0      0        2 
  11  chr11_3876008     ZHar    A    G        0      0        2 
  11  chr11_3876008   Sample    A    G        0      0        2 
  11  chr11_3886809     AAsi    A    G        0      0        2 
  11  chr11_3886809     AKia    A    G        0      0        2 
  11  chr11_3886809     AOna    A    G        0      0        2 
  11  chr11_3886809     ASom    A    G      0.5      1        2 
  11  chr11_3886809     HCab    A    G        0      0        2 
  11  chr11_3886809     HPrz    A    G        0      0        2 
  11  chr11_3886809     ZBoe    A    G        0      0        2 
  11  chr11_3886809     ZGre    A    G        0      0        2 
  11  chr11_3886809     ZHar    A    G        0      0        2 
  11  chr11_3886809   Sample    A    G        0      0        2 
  11  chr11_3890816     AAsi    T    C        0      0        2 
  11  chr11_3890816     AKia    T    C        0      0        2 
  11  chr11_3890816     AOna    T    C        0      0        2 
  11  chr11_3890816     ASom    T    C        0      0        2 
  11  chr11_3890816     HCab    T    C        1      2        2 
  11  chr11_3890816     HPrz    T    C        1      2        2 
  11  chr11_3890816     ZBoe    T    C        0      0        2 
  11  chr11_3890816     ZGre    T    C        0      0        2 
  11  chr11_3890816     ZHar    T    C        0      0        2 
  11  chr11_3890816   Sample    T    C        0      0        2 
  11  chr11_3900685     AAsi    G    C        0      0        2 
  11  chr11_3900685     AKia    G    C        0      0        2 
  11  chr11_3900685     AOna    G    C        0      0        2 
  11  chr11_3900685     ASom    G    C        0      0        2 
  11  chr11_3900685     HCab    G    C        1      2        2 
  11  chr11_3900685     HPrz    G    C        1      2        2 
  11  chr11_3900685     ZBoe    G    C        0      0        2 
  11  chr11_3900685     ZGre    G    C        0      0        2 
  11  chr11_3900685     ZHar    G    C        0      0        2 
  11  chr11_3900685   Sample    G    C        0      0        2 
  11  chr11_3903094     AAsi    G    T        0      0        2 
  11  chr11_3903094     AKia    G    T        0      0        2 
  11  chr11_3903094     AOna    G    T        0      0        2 
  11  chr11_3903094     ASom    G    T        0      0        2 
  11  chr11_3903094     HCab    G    T        1      2        2 
  11  chr11_3903094     HPrz    G    T        1      2        2 
  11  chr11_3903094     ZBoe    G    T        0      0        2 
  11  chr11_3903094     ZGre    G    T        0      0        2 
  11  chr11_3903094     ZHar    G    T        0      0        2 
  11  chr11_3903094   Sample    G    T        0      0        2 
  11  chr11_3904868     AAsi    T    C        0      0        2 
  11  chr11_3904868     AKia    T    C        1      2        2 
  11  chr11_3904868     AOna    T    C        1      2        2 
  11  chr11_3904868     ASom    T    C        0      0        2 
  11  chr11_3904868     HCab    T    C        0      0        2 
  11  chr11_3904868     HPrz    T    C        0      0        2 
  11  chr11_3904868     ZBoe    T    C      0.5      1        2 
  11  chr11_3904868     ZGre    T    C        0      0        2 
  11  chr11_3904868     ZHar    T    C        0      0        2 
  11  chr11_3904868   Sample    T    C        0      0        2 
  11  chr11_3908151     AAsi    T    C        0      0        2 
  11  chr11_3908151     AKia    T    C        0      0        2 
  11  chr11_3908151     AOna    T    C        0      0        2 
  11  chr11_3908151     ASom    T    C        0      0        2 
  11  chr11_3908151     HCab    T    C        0      0        2 
  11  chr11_3908151     HPrz    T    C        0      0        2 
  11  chr11_3908151     ZBoe    T    C        0      0        2 
  11  chr11_3908151     ZGre    T    C      0.5      1        2 
  11  chr11_3908151     ZHar    T    C        0      0        2 
  11  chr11_3908151   Sample    T    C        0      0        2 
  11  chr11_3919034     AAsi    A    G        0      0        2 
  11  chr11_3919034     AKia    A    G        0      0        2 
  11  chr11_3919034     AOna    A    G        0      0        2 
  11  chr11_3919034     ASom    A    G        0      0        2 
  11  chr11_3919034     HCab    A    G      0.5      1        2 
  11  chr11_3919034     HPrz    A    G        0      0        2 
  11  chr11_3919034     ZBoe    A    G        0      0        2 
  11  chr11_3919034     ZGre    A    G        0      0        2 
  11  chr11_3919034     ZHar    A    G        0      0        2 
  11  chr11_3919034   Sample    A    G        0      0        2 
  11  chr11_3921494     AAsi    A    G        0      0        2 
  11  chr11_3921494     AKia    A    G        0      0        2 
  11  chr11_3921494     AOna    A    G      0.5      1        2 
  11  chr11_3921494     ASom    A    G        0      0        2 
  11  chr11_3921494     HCab    A    G        0      0        2 
  11  chr11_3921494     HPrz    A    G        0      0        2 
  11  chr11_3921494     ZBoe    A    G        0      0        2 
  11  chr11_3921494     ZGre    A    G        0      0        2 
  11  chr11_3921494     ZHar    A    G        0      0        2 
  11  chr11_3921494   Sample    A    G        0      0        2 
  11  chr11_3925042     AAsi    T    C        0      0        2 
  11  chr11_3925042     AKia    T    C        0      0        2 
  11  chr11_3925042     AOna    T    C        0      0        2 
  11  chr11_3925042     ASom    T    C        0      0        2 
  11  chr11_3925042     HCab    T    C        1      2        2 
  11  chr11_3925042     HPrz    T    C        1      2        2 
  11  chr11_3925042     ZBoe    T    C        0      0        2 
  11  chr11_3925042     ZGre    T    C        0      0        2 
  11  chr11_3925042     ZHar    T    C        0      0        2 
  11  chr11_3925042   Sample    T    C        0      0        2 
  11  chr11_3926085     AAsi    G    A        0      0        2 
  11  chr11_3926085     AKia    G    A        0      0        2 
  11  chr11_3926085     AOna    G    A        0      0        2 
  11  chr11_3926085     ASom    G    A        0      0        2 
  11  chr11_3926085     HCab    G    A        1      2        2 
  11  chr11_3926085     HPrz    G    A        1      2        2 
  11  chr11_3926085     ZBoe    G    A        0      0        2 
  11  chr11_3926085     ZGre    G    A        0      0        2 
  11  chr11_3926085     ZHar    G    A        0      0        2 
  11  chr11_3926085   Sample    G    A        0      0        2 
  11  chr11_3934855     AAsi    G    A        0      0        2 
  11  chr11_3934855     AKia    G    A        1      2        2 
  11  chr11_3934855     AOna    G    A        1      2        2 
  11  chr11_3934855     ASom    G    A        0      0        2 
  11  chr11_3934855     HCab    G    A        0      0        2 
  11  chr11_3934855     HPrz    G    A        0      0        2 
  11  chr11_3934855     ZBoe    G    A        0      0        2 
  11  chr11_3934855     ZGre    G    A        0      0        2 
  11  chr11_3934855     ZHar    G    A        0      0        2 
  11  chr11_3934855   Sample    G    A        0      0        2 
  11  chr11_3936166     AAsi    T    C        0      0        2 
  11  chr11_3936166     AKia    T    C        0      0        2 
  11  chr11_3936166     AOna    T    C        0      0        2 
  11  chr11_3936166     ASom    T    C        0      0        2 
  11  chr11_3936166     HCab    T    C        0      0        2 
  11  chr11_3936166     HPrz    T    C        0      0        2 
  11  chr11_3936166     ZBoe    T    C      0.5      1        2 
  11  chr11_3936166     ZGre    T    C        0      0        2 
  11  chr11_3936166     ZHar    T    C        0      0        2 
  11  chr11_3936166   Sample    T    C        0      0        2 
  11  chr11_3939243     AAsi    G    A        0      0        2 
  11  chr11_3939243     AKia    G    A        0      0        2 
  11  chr11_3939243     AOna    G    A        0      0        2 
  11  chr11_3939243     ASom    G    A        0      0        2 
  11  chr11_3939243     HCab    G    A      0.5      1        2 
  11  chr11_3939243     HPrz    G    A      0.5      1        2 
  11  chr11_3939243     ZBoe    G    A        0      0        2 
  11  chr11_3939243     ZGre    G    A        0      0        2 
  11  chr11_3939243     ZHar    G    A        0      0        2 
  11  chr11_3939243   Sample    G    A        0      0        2 
  11  chr11_3939290     AAsi    A    G        0      0        2 
  11  chr11_3939290     AKia    A    G        0      0        2 
  11  chr11_3939290     AOna    A    G        0      0        2 
  11  chr11_3939290     ASom    A    G        0      0        2 
  11  chr11_3939290     HCab    A    G        0      0        2 
  11  chr11_3939290     HPrz    A    G        0      0        2 
  11  chr11_3939290     ZBoe    A    G        0      0        2 
  11  chr11_3939290     ZGre    A    G      0.5      1        2 
  11  chr11_3939290     ZHar    A    G        0      0        2 
  11  chr11_3939290   Sample    A    G        0      0        2 
  11  chr11_3944515     AAsi    G    A        0      0        2 
  11  chr11_3944515     AKia    G    A        1      2        2 
  11  chr11_3944515     AOna    G    A        0      0        2 
  11  chr11_3944515     ASom    G    A        0      0        2 
  11  chr11_3944515     HCab    G    A        0      0        2 
  11  chr11_3944515     HPrz    G    A        0      0        2 
  11  chr11_3944515     ZBoe    G    A        0      0        2 
  11  chr11_3944515     ZGre    G    A        0      0        2 
  11  chr11_3944515     ZHar    G    A        0      0        2 
  11  chr11_3944515   Sample    G    A        0      0        2 
  11  chr11_3958333     AAsi    G    A        0      0        2 
  11  chr11_3958333     AKia    G    A        0      0        2 
  11  chr11_3958333     AOna    G    A        0      0        2 
  11  chr11_3958333     ASom    G    A        0      0        2 
  11  chr11_3958333     HCab    G    A        0      0        2 
  11  chr11_3958333     HPrz    G    A        0      0        2 
  11  chr11_3958333     ZBoe    G    A        0      0        2 
  11  chr11_3958333     ZGre    G    A      0.5      1        2 
  11  chr11_3958333     ZHar    G    A        0      0        2 
  11  chr11_3958333   Sample    G    A        0      0        2 
  11  chr11_3959984     AAsi    A    G        0      0        2 
  11  chr11_3959984     AKia    A    G      0.5      1        2 
  11  chr11_3959984     AOna    A    G        0      0        2 
  11  chr11_3959984     ASom    A    G        0      0        2 
  11  chr11_3959984     HCab    A    G        0      0        2 
  11  chr11_3959984     HPrz    A    G        0      0        2 
  11  chr11_3959984     ZBoe    A    G        0      0        2 
  11  chr11_3959984     ZGre    A    G        0      0        2 
  11  chr11_3959984     ZHar    A    G        0      0        2 
  11  chr11_3959984   Sample    A    G        0      0        2 
  11  chr11_3970428     AAsi    T    C        0      0        2 
  11  chr11_3970428     AKia    T    C        0      0        2 
  11  chr11_3970428     AOna    T    C      0.5      1        2 
  11  chr11_3970428     ASom    T    C        0      0        2 
  11  chr11_3970428     HCab    T    C        0      0        2 
  11  chr11_3970428     HPrz    T    C        0      0        2 
  11  chr11_3970428     ZBoe    T    C        0      0        2 
  11  chr11_3970428     ZGre    T    C        0      0        2 
  11  chr11_3970428     ZHar    T    C        0      0        2 
  11  chr11_3970428   Sample    T    C        0      0        2 
  11  chr11_3975381     AAsi    G    A        0      0        2 
  11  chr11_3975381     AKia    G    A        0      0        2 
  11  chr11_3975381     AOna    G    A      0.5      1        2 
  11  chr11_3975381     ASom    G    A        0      0        2 
  11  chr11_3975381     HCab    G    A        0      0        2 
  11  chr11_3975381     HPrz    G    A        0      0        2 
  11  chr11_3975381     ZBoe    G    A        0      0        2 
  11  chr11_3975381     ZGre    G    A        0      0        2 
  11  chr11_3975381     ZHar    G    A        0      0        2 
  11  chr11_3975381   Sample    G    A        0      0        2 
  11  chr11_3975412     AAsi    A    G        0      0        2 
  11  chr11_3975412     AKia    A    G        0      0        2 
  11  chr11_3975412     AOna    A    G        0      0        2 
  11  chr11_3975412     ASom    A    G        0      0        2 
  11  chr11_3975412     HCab    A    G        0      0        2 
  11  chr11_3975412     HPrz    A    G        0      0        2 
  11  chr11_3975412     ZBoe    A    G        1      2        2 
  11  chr11_3975412     ZGre    A    G        0      0        2 
  11  chr11_3975412     ZHar    A    G        0      0        2 
  11  chr11_3975412   Sample    A    G        0      0        2 
  11  chr11_3977569     AAsi    T    C        0      0        2 
  11  chr11_3977569     AKia    T    C        0      0        2 
  11  chr11_3977569     AOna    T    C      0.5      1        2 
  11  chr11_3977569     ASom    T    C        0      0        2 
  11  chr11_3977569     HCab    T    C        0      0        2 
  11  chr11_3977569     HPrz    T    C        0      0        2 
  11  chr11_3977569     ZBoe    T    C        0      0        2 
  11  chr11_3977569     ZGre    T    C        0      0        2 
  11  chr11_3977569     ZHar    T    C        0      0        2 
  11  chr11_3977569   Sample    T    C        0      0        2 
  11  chr11_3977613     AAsi    A    G      0.5      1        2 
  11  chr11_3977613     AKia    A    G        0      0        2 
  11  chr11_3977613     AOna    A    G        0      0        2 
  11  chr11_3977613     ASom    A    G        0      0        2 
  11  chr11_3977613     HCab    A    G        0      0        2 
  11  chr11_3977613     HPrz    A    G        0      0        2 
  11  chr11_3977613     ZBoe    A    G        0      0        2 
  11  chr11_3977613     ZGre    A    G        0      0        2 
  11  chr11_3977613     ZHar    A    G        0      0        2 
  11  chr11_3977613   Sample    A    G        0      0        2 
  11  chr11_3984949     AAsi    G    A        0      0        2 
  11  chr11_3984949     AKia    G    A        0      0        2 
  11  chr11_3984949     AOna    G    A        0      0        2 
  11  chr11_3984949     ASom    G    A        0      0        2 
  11  chr11_3984949     HCab    G    A        0      0        2 
  11  chr11_3984949     HPrz    G    A        0      0        2 
  11  chr11_3984949     ZBoe    G    A        0      0        2 
  11  chr11_3984949     ZGre    G    A      0.5      1        2 
  11  chr11_3984949     ZHar    G    A        0      0        2 
  11  chr11_3984949   Sample    G    A        0      0        2 
  11  chr11_3987644     AAsi    C    G        0      0        2 
  11  chr11_3987644     AKia    C    G        0      0        2 
  11  chr11_3987644     AOna    C    G        0      0        2 
  11  chr11_3987644     ASom    C    G        0      0        2 
  11  chr11_3987644     HCab    C    G        0      0        2 
  11  chr11_3987644     HPrz    C    G        0      0        2 
  11  chr11_3987644     ZBoe    C    G      0.5      1        2 
  11  chr11_3987644     ZGre    C    G        0      0        2 
  11  chr11_3987644     ZHar    C    G        0      0        2 
  11  chr11_3987644   Sample    C    G        0      0        2 
  11  chr11_3988543     AAsi    A    G        0      0        2 
  11  chr11_3988543     AKia    A    G        0      0        2 
  11  chr11_3988543     AOna    A    G        0      0        2 
  11  chr11_3988543     ASom    A    G        0      0        2 
  11  chr11_3988543     HCab    A    G        1      2        2 
  11  chr11_3988543     HPrz    A    G        1      2        2 
  11  chr11_3988543     ZBoe    A    G        0      0        2 
  11  chr11_3988543     ZGre    A    G        0      0        2 
  11  chr11_3988543     ZHar    A    G        0      0        2 
  11  chr11_3988543   Sample    A    G        0      0        2 
  11  chr11_3992269     AAsi    T    G        0      0        2 
  11  chr11_3992269     AKia    T    G        0      0        2 
  11  chr11_3992269     AOna    T    G        0      0        2 
  11  chr11_3992269     ASom    T    G        0      0        2 
  11  chr11_3992269     HCab    T    G        0      0        2 
  11  chr11_3992269     HPrz    T    G        0      0        2 
  11  chr11_3992269     ZBoe    T    G        0      0        2 
  11  chr11_3992269     ZGre    T    G      0.5      1        2 
  11  chr11_3992269     ZHar    T    G        0      0        2 
  11  chr11_3992269   Sample    T    G        0      0        2 
  11  chr11_3995320     AAsi    T    C        0      0        2 
  11  chr11_3995320     AKia    T    C        0      0        2 
  11  chr11_3995320     AOna    T    C        0      0        2 
  11  chr11_3995320     ASom    T    C        0      0        2 
  11  chr11_3995320     HCab    T    C        0      0        2 
  11  chr11_3995320     HPrz    T    C        0      0        2 
  11  chr11_3995320     ZBoe    T    C        0      0        2 
  11  chr11_3995320     ZGre    T    C      0.5      1        2 
  11  chr11_3995320     ZHar    T    C        0      0        2 
  11  chr11_3995320   Sample    T    C        0      0        2 
  11  chr11_4000749     AAsi    A    C        0      0        2 
  11  chr11_4000749     AKia    A    C        0      0        2 
  11  chr11_4000749     AOna    A    C        0      0        2 
  11  chr11_4000749     ASom    A    C        0      0        2 
  11  chr11_4000749     HCab    A    C        1      2        2 
  11  chr11_4000749     HPrz    A    C        1      2        2 
  11  chr11_4000749     ZBoe    A    C        0      0        2 
  11  chr11_4000749     ZGre    A    C        0      0        2 
  11  chr11_4000749     ZHar    A    C        0      0        2 
  11  chr11_4000749   Sample    A    C        0      0        2 
  11  chr11_4001378     AAsi    T    A        0      0        2 
  11  chr11_4001378     AKia    T    A        0      0        2 
  11  chr11_4001378     AOna    T    A        0      0        2 
  11  chr11_4001378     ASom    T    A        0      0        2 
  11  chr11_4001378     HCab    T    A        0      0        2 
  11  chr11_4001378     HPrz    T    A        0      0        2 
  11  chr11_4001378     ZBoe    T    A      0.5      1        2 
  11  chr11_4001378     ZGre    T    A        0      0        2 
  11  chr11_4001378     ZHar    T    A        0      0        2 
  11  chr11_4001378   Sample    T    A        0      0        2 
  11  chr11_4006299     AAsi    A    G        0      0        2 
  11  chr11_4006299     AKia    A    G        0      0        2 
  11  chr11_4006299     AOna    A    G        0      0        2 
  11  chr11_4006299     ASom    A    G        0      0        2 
  11  chr11_4006299     HCab    A    G        1      2        2 
  11  chr11_4006299     HPrz    A    G        1      2        2 
  11  chr11_4006299     ZBoe    A    G        0      0        2 
  11  chr11_4006299     ZGre    A    G        0      0        2 
  11  chr11_4006299     ZHar    A    G        0      0        2 
  11  chr11_4006299   Sample    A    G        0      0        2 
  11  chr11_4006546     AAsi    C    T        0      0        2 
  11  chr11_4006546     AKia    C    T        0      0        2 
  11  chr11_4006546     AOna    C    T        0      0        2 
  11  chr11_4006546     ASom    C    T        0      0        2 
  11  chr11_4006546     HCab    C    T        1      2        2 
  11  chr11_4006546     HPrz    C    T        1      2        2 
  11  chr11_4006546     ZBoe    C    T        0      0        2 
  11  chr11_4006546     ZGre    C    T        0      0        2 
  11  chr11_4006546     ZHar    C    T        0      0        2 
  11  chr11_4006546   Sample    C    T        0      0        2 
  11  chr11_4008290     AAsi    A    G        0      0        2 
  11  chr11_4008290     AKia    A    G        0      0        2 
  11  chr11_4008290     AOna    A    G        0      0        2 
  11  chr11_4008290     ASom    A    G        0      0        2 
  11  chr11_4008290     HCab    A    G        1      2        2 
  11  chr11_4008290     HPrz    A    G        1      2        2 
  11  chr11_4008290     ZBoe    A    G        0      0        2 
  11  chr11_4008290     ZGre    A    G        0      0        2 
  11  chr11_4008290     ZHar    A    G        0      0        2 
  11  chr11_4008290   Sample    A    G        0      0        2 
  11  chr11_4014568     AAsi    G    C        0      0        2 
  11  chr11_4014568     AKia    G    C        0      0        2 
  11  chr11_4014568     AOna    G    C        0      0        2 
  11  chr11_4014568     ASom    G    C      0.5      1        2 
  11  chr11_4014568     HCab    G    C        0      0        2 
  11  chr11_4014568     HPrz    G    C        0      0        2 
  11  chr11_4014568     ZBoe    G    C        0      0        2 
  11  chr11_4014568     ZGre    G    C        0      0        2 
  11  chr11_4014568     ZHar    G    C        0      0        2 
  11  chr11_4014568   Sample    G    C        0      0        2 
  11  chr11_4014624     AAsi    A    T        1      2        2 
  11  chr11_4014624     AKia    A    T        0      0        2 
  11  chr11_4014624     AOna    A    T        0      0        2 
  11  chr11_4014624     ASom    A    T        1      2        2 
  11  chr11_4014624     HCab    A    T        0      0        2 
  11  chr11_4014624     HPrz    A    T        0      0        2 
  11  chr11_4014624     ZBoe    A    T        0      0        2 
  11  chr11_4014624     ZGre    A    T        0      0        2 
  11  chr11_4014624     ZHar    A    T        0      0        2 
  11  chr11_4014624   Sample    A    T        1      2        2 
  11  chr11_4019228     AAsi    A    G        0      0        2 
  11  chr11_4019228     AKia    A    G        0      0        2 
  11  chr11_4019228     AOna    A    G        0      0        2 
  11  chr11_4019228     ASom    A    G        0      0        2 
  11  chr11_4019228     HCab    A    G      0.5      1        2 
  11  chr11_4019228     HPrz    A    G      0.5      1        2 
  11  chr11_4019228     ZBoe    A    G        0      0        2 
  11  chr11_4019228     ZGre    A    G        0      0        2 
  11  chr11_4019228     ZHar    A    G        0      0        2 
  11  chr11_4019228   Sample    A    G        0      0        2 
  11  chr11_4019355     AAsi    G    A        0      0        2 
  11  chr11_4019355     AKia    G    A        0      0        2 
  11  chr11_4019355     AOna    G    A        0      0        2 
  11  chr11_4019355     ASom    G    A        0      0        2 
  11  chr11_4019355     HCab    G    A        0      0        2 
  11  chr11_4019355     HPrz    G    A        0      0        2 
  11  chr11_4019355     ZBoe    G    A      0.5      1        2 
  11  chr11_4019355     ZGre    G    A        0      0        2 
  11  chr11_4019355     ZHar    G    A        0      0        2 
  11  chr11_4019355   Sample    G    A        0      0        2 
  11  chr11_4026505     AAsi    G    C        0      0        2 
  11  chr11_4026505     AKia    G    C        0      0        2 
  11  chr11_4026505     AOna    G    C      0.5      1        2 
  11  chr11_4026505     ASom    G    C        0      0        2 
  11  chr11_4026505     HCab    G    C        0      0        2 
  11  chr11_4026505     HPrz    G    C        0      0        2 
  11  chr11_4026505     ZBoe    G    C        0      0        2 
  11  chr11_4026505     ZGre    G    C        0      0        2 
  11  chr11_4026505     ZHar    G    C        0      0        2 
  11  chr11_4026505   Sample    G    C        0      0        2 
  11  chr11_4028694     AAsi    G    T        0      0        2 
  11  chr11_4028694     AKia    G    T        0      0        2 
  11  chr11_4028694     AOna    G    T        0      0        2 
  11  chr11_4028694     ASom    G    T        0      0        2 
  11  chr11_4028694     HCab    G    T      0.5      1        2 
  11  chr11_4028694     HPrz    G    T      0.5      1        2 
  11  chr11_4028694     ZBoe    G    T        0      0        2 
  11  chr11_4028694     ZGre    G    T        0      0        2 
  11  chr11_4028694     ZHar    G    T        0      0        2 
  11  chr11_4028694   Sample    G    T        0      0        2 
  11  chr11_4046320     AAsi    A    G        0      0        2 
  11  chr11_4046320     AKia    A    G        0      0        2 
  11  chr11_4046320     AOna    A    G        0      0        2 
  11  chr11_4046320     ASom    A    G        0      0        2 
  11  chr11_4046320     HCab    A    G        0      0        2 
  11  chr11_4046320     HPrz    A    G        0      0        2 
  11  chr11_4046320     ZBoe    A    G        0      0        2 
  11  chr11_4046320     ZGre    A    G        0      0        2 
  11  chr11_4046320     ZHar    A    G        1      2        2 
  11  chr11_4046320   Sample    A    G        0      0        2 
  11  chr11_4049089     AAsi    T    C        0      0        2 
  11  chr11_4049089     AKia    T    C        0      0        2 
  11  chr11_4049089     AOna    T    C        0      0        2 
  11  chr11_4049089     ASom    T    C        0      0        2 
  11  chr11_4049089     HCab    T    C        0      0        2 
  11  chr11_4049089     HPrz    T    C        0      0        2 
  11  chr11_4049089     ZBoe    T    C        0      0        2 
  11  chr11_4049089     ZGre    T    C        0      0        2 
  11  chr11_4049089     ZHar    T    C        1      2        2 
  11  chr11_4049089   Sample    T    C        0      0        2 
  11  chr11_4054714     AAsi    G    T        0      0        2 
  11  chr11_4054714     AKia    G    T      0.5      1        2 
  11  chr11_4054714     AOna    G    T        1      2        2 
  11  chr11_4054714     ASom    G    T        0      0        2 
  11  chr11_4054714     HCab    G    T        0      0        2 
  11  chr11_4054714     HPrz    G    T        0      0        2 
  11  chr11_4054714     ZBoe    G    T        0      0        2 
  11  chr11_4054714     ZGre    G    T        0      0        2 
  11  chr11_4054714     ZHar    G    T        0      0        2 
  11  chr11_4054714   Sample    G    T        0      0        2 
  11  chr11_4055235     AAsi    A    G        0      0        2 
  11  chr11_4055235     AKia    A    G        0      0        2 
  11  chr11_4055235     AOna    A    G        0      0        2 
  11  chr11_4055235     ASom    A    G        0      0        2 
  11  chr11_4055235     HCab    A    G        0      0        2 
  11  chr11_4055235     HPrz    A    G        0      0        2 
  11  chr11_4055235     ZBoe    A    G        0      0        2 
  11  chr11_4055235     ZGre    A    G        1      2        2 
  11  chr11_4055235     ZHar    A    G        0      0        2 
  11  chr11_4055235   Sample    A    G        0      0        2 
  11  chr11_4057075     AAsi    A    G        0      0        2 
  11  chr11_4057075     AKia    A    G        0      0        2 
  11  chr11_4057075     AOna    A    G        0      0        2 
  11  chr11_4057075     ASom    A    G        0      0        2 
  11  chr11_4057075     HCab    A    G        1      2        2 
  11  chr11_4057075     HPrz    A    G        1      2        2 
  11  chr11_4057075     ZBoe    A    G        0      0        2 
  11  chr11_4057075     ZGre    A    G        0      0        2 
  11  chr11_4057075     ZHar    A    G        0      0        2 
  11  chr11_4057075   Sample    A    G        0      0        2 
  11  chr11_4060939     AAsi    A    G        0      0        2 
  11  chr11_4060939     AKia    A    G        0      0        2 
  11  chr11_4060939     AOna    A    G        0      0        2 
  11  chr11_4060939     ASom    A    G        0      0        2 
  11  chr11_4060939     HCab    A    G        0      0        2 
  11  chr11_4060939     HPrz    A    G      0.5      1        2 
  11  chr11_4060939     ZBoe    A    G        0      0        2 
  11  chr11_4060939     ZGre    A    G        0      0        2 
  11  chr11_4060939     ZHar    A    G        0      0        2 
  11  chr11_4060939   Sample    A    G        0      0        2 
  11  chr11_4061610     AAsi    T    C        0      0        2 
  11  chr11_4061610     AKia    T    C      0.5      1        2 
  11  chr11_4061610     AOna    T    C        0      0        2 
  11  chr11_4061610     ASom    T    C        0      0        2 
  11  chr11_4061610     HCab    T    C        0      0        2 
  11  chr11_4061610     HPrz    T    C        0      0        2 
  11  chr11_4061610     ZBoe    T    C        0      0        2 
  11  chr11_4061610     ZGre    T    C        0      0        2 
  11  chr11_4061610     ZHar    T    C        0      0        2 
  11  chr11_4061610   Sample    T    C        0      0        2 
  11  chr11_4062512     AAsi    A    G        0      0        2 
  11  chr11_4062512     AKia    A    G      0.5      1        2 
  11  chr11_4062512     AOna    A    G        0      0        2 
  11  chr11_4062512     ASom    A    G        0      0        2 
  11  chr11_4062512     HCab    A    G        0      0        2 
  11  chr11_4062512     HPrz    A    G        0      0        2 
  11  chr11_4062512     ZBoe    A    G        0      0        2 
  11  chr11_4062512     ZGre    A    G      0.5      1        2 
  11  chr11_4062512     ZHar    A    G        0      0        2 
  11  chr11_4062512   Sample    A    G        0      0        2 
  11  chr11_4079984     AAsi    C    T        0      0        2 
  11  chr11_4079984     AKia    C    T        0      0        2 
  11  chr11_4079984     AOna    C    T        0      0        2 
  11  chr11_4079984     ASom    C    T        0      0        2 
  11  chr11_4079984     HCab    C    T        1      2        2 
  11  chr11_4079984     HPrz    C    T        1      2        2 
  11  chr11_4079984     ZBoe    C    T        0      0        2 
  11  chr11_4079984     ZGre    C    T        0      0        2 
  11  chr11_4079984     ZHar    C    T        0      0        2 
  11  chr11_4079984   Sample    C    T        0      0        2 
  11  chr11_4080131     AAsi    G    A        0      0        2 
  11  chr11_4080131     AKia    G    A        1      2        2 
  11  chr11_4080131     AOna    G    A        1      2        2 
  11  chr11_4080131     ASom    G    A        0      0        2 
  11  chr11_4080131     HCab    G    A        0      0        2 
  11  chr11_4080131     HPrz    G    A        0      0        2 
  11  chr11_4080131     ZBoe    G    A        0      0        2 
  11  chr11_4080131     ZGre    G    A        0      0        2 
  11  chr11_4080131     ZHar    G    A        0      0        2 
  11  chr11_4080131   Sample    G    A        0      0        2 
  11  chr11_4081011     AAsi    A    G        0      0        2 
  11  chr11_4081011     AKia    A    G        0      0        2 
  11  chr11_4081011     AOna    A    G        0      0        2 
  11  chr11_4081011     ASom    A    G      0.5      1        2 
  11  chr11_4081011     HCab    A    G        0      0        2 
  11  chr11_4081011     HPrz    A    G        0      0        2 
  11  chr11_4081011     ZBoe    A    G        0      0        2 
  11  chr11_4081011     ZGre    A    G        0      0        2 
  11  chr11_4081011     ZHar    A    G        0      0        2 
  11  chr11_4081011   Sample    A    G        0      0        2 
  11  chr11_4090180     AAsi    C    T        0      0        2 
  11  chr11_4090180     AKia    C    T        0      0        2 
  11  chr11_4090180     AOna    C    T        0      0        2 
  11  chr11_4090180     ASom    C    T        1      2        2 
  11  chr11_4090180     HCab    C    T        1      2        2 
  11  chr11_4090180     HPrz    C    T        1      2        2 
  11  chr11_4090180     ZBoe    C    T        1      2        2 
  11  chr11_4090180     ZGre    C    T        0      0        2 
  11  chr11_4090180     ZHar    C    T        0      0        2 
  11  chr11_4090180   Sample    C    T        0      0        2 
  11  chr11_4093043     AAsi    T    G        0      0        2 
  11  chr11_4093043     AKia    T    G        0      0        2 
  11  chr11_4093043     AOna    T    G        1      2        2 
  11  chr11_4093043     ASom    T    G        0      0        2 
  11  chr11_4093043     HCab    T    G        0      0        2 
  11  chr11_4093043     HPrz    T    G        0      0        2 
  11  chr11_4093043     ZBoe    T    G        0      0        2 
  11  chr11_4093043     ZGre    T    G        0      0        2 
  11  chr11_4093043     ZHar    T    G        0      0        2 
  11  chr11_4093043   Sample    T    G        0      0        2 
  11  chr11_4095901     AAsi    A    G        0      0        2 
  11  chr11_4095901     AKia    A    G        0      0        2 
  11  chr11_4095901     AOna    A    G        0      0        2 
  11  chr11_4095901     ASom    A    G        0      0        2 
  11  chr11_4095901     HCab    A    G        0      0        2 
  11  chr11_4095901     HPrz    A    G        0      0        2 
  11  chr11_4095901     ZBoe    A    G      0.5      1        2 
  11  chr11_4095901     ZGre    A    G        0      0        2 
  11  chr11_4095901     ZHar    A    G        0      0        2 
  11  chr11_4095901   Sample    A    G        0      0        2 
  11  chr11_4097472     AAsi    A    T        0      0        2 
  11  chr11_4097472     AKia    A    T        0      0        2 
  11  chr11_4097472     AOna    A    T        0      0        2 
  11  chr11_4097472     ASom    A    T        0      0        2 
  11  chr11_4097472     HCab    A    T        0      0        2 
  11  chr11_4097472     HPrz    A    T        0      0        2 
  11  chr11_4097472     ZBoe    A    T        0      0        2 
  11  chr11_4097472     ZGre    A    T        0      0        2 
  11  chr11_4097472     ZHar    A    T        1      2        2 
  11  chr11_4097472   Sample    A    T        0      0        2 
  11  chr11_4099227     AAsi    A    G        0      0        2 
  11  chr11_4099227     AKia    A    G        0      0        2 
  11  chr11_4099227     AOna    A    G        0      0        2 
  11  chr11_4099227     ASom    A    G        0      0        2 
  11  chr11_4099227     HCab    A    G        0      0        2 
  11  chr11_4099227     HPrz    A    G        0      0        2 
  11  chr11_4099227     ZBoe    A    G        0      0        2 
  11  chr11_4099227     ZGre    A    G        1      2        2 
  11  chr11_4099227     ZHar    A    G        0      0        2 
  11  chr11_4099227   Sample    A    G        0      0        2 
  11  chr11_4102041     AAsi    G    A        0      0        2 
  11  chr11_4102041     AKia    G    A        1      2        2 
  11  chr11_4102041     AOna    G    A        1      2        2 
  11  chr11_4102041     ASom    G    A        0      0        2 
  11  chr11_4102041     HCab    G    A        0      0        2 
  11  chr11_4102041     HPrz    G    A        0      0        2 
  11  chr11_4102041     ZBoe    G    A        0      0        2 
  11  chr11_4102041     ZGre    G    A        0      0        2 
  11  chr11_4102041     ZHar    G    A        0      0        2 
  11  chr11_4102041   Sample    G    A        0      0        2 
  11  chr11_4109194     AAsi    A    G        0      0        2 
  11  chr11_4109194     AKia    A    G        0      0        2 
  11  chr11_4109194     AOna    A    G        0      0        2 
  11  chr11_4109194     ASom    A    G        0      0        2 
  11  chr11_4109194     HCab    A    G        1      2        2 
  11  chr11_4109194     HPrz    A    G        1      2        2 
  11  chr11_4109194     ZBoe    A    G        0      0        2 
  11  chr11_4109194     ZGre    A    G        0      0        2 
  11  chr11_4109194     ZHar    A    G        0      0        2 
  11  chr11_4109194   Sample    A    G        0      0        2 
  11  chr11_4112449     AAsi    G    T        0      0        2 
  11  chr11_4112449     AKia    G    T        0      0        2 
  11  chr11_4112449     AOna    G    T        0      0        2 
  11  chr11_4112449     ASom    G    T        0      0        2 
  11  chr11_4112449     HCab    G    T        0      0        2 
  11  chr11_4112449     HPrz    G    T        0      0        2 
  11  chr11_4112449     ZBoe    G    T        0      0        2 
  11  chr11_4112449     ZGre    G    T      0.5      1        2 
  11  chr11_4112449     ZHar    G    T        0      0        2 
  11  chr11_4112449   Sample    G    T        0      0        2 
  11  chr11_4114162     AAsi    C    T        0      0        2 
  11  chr11_4114162     AKia    C    T        0      0        2 
  11  chr11_4114162     AOna    C    T        0      0        2 
  11  chr11_4114162     ASom    C    T        0      0        2 
  11  chr11_4114162     HCab    C    T        1      2        2 
  11  chr11_4114162     HPrz    C    T        1      2        2 
  11  chr11_4114162     ZBoe    C    T        0      0        2 
  11  chr11_4114162     ZGre    C    T        0      0        2 
  11  chr11_4114162     ZHar    C    T        0      0        2 
  11  chr11_4114162   Sample    C    T        0      0        2 
  11  chr11_4120564     AAsi    A    G        0      0        2 
  11  chr11_4120564     AKia    A    G        0      0        2 
  11  chr11_4120564     AOna    A    G        0      0        2 
  11  chr11_4120564     ASom    A    G      0.5      1        2 
  11  chr11_4120564     HCab    A    G        0      0        2 
  11  chr11_4120564     HPrz    A    G        0      0        2 
  11  chr11_4120564     ZBoe    A    G        0      0        2 
  11  chr11_4120564     ZGre    A    G        0      0        2 
  11  chr11_4120564     ZHar    A    G        0      0        2 
  11  chr11_4120564   Sample    A    G        0      0        2 
  11  chr11_4125395     AAsi    A    G      0.5      1        2 
  11  chr11_4125395     AKia    A    G        0      0        2 
  11  chr11_4125395     AOna    A    G        0      0        2 
  11  chr11_4125395     ASom    A    G        0      0        2 
  11  chr11_4125395     HCab    A    G        0      0        2 
  11  chr11_4125395     HPrz    A    G        0      0        2 
  11  chr11_4125395     ZBoe    A    G        0      0        2 
  11  chr11_4125395     ZGre    A    G        0      0        2 
  11  chr11_4125395     ZHar    A    G        0      0        2 
  11  chr11_4125395   Sample    A    G        0      0        2 
  11  chr11_4130107     AAsi    A    G        0      0        2 
  11  chr11_4130107     AKia    A    G      0.5      1        2 
  11  chr11_4130107     AOna    A    G        0      0        2 
  11  chr11_4130107     ASom    A    G        0      0        2 
  11  chr11_4130107     HCab    A    G        0      0        2 
  11  chr11_4130107     HPrz    A    G        0      0        2 
  11  chr11_4130107     ZBoe    A    G        0      0        2 
  11  chr11_4130107     ZGre    A    G        0      0        2 
  11  chr11_4130107     ZHar    A    G        0      0        2 
  11  chr11_4130107   Sample    A    G        0      0        2 
  11  chr11_4140160     AAsi    T    C        1      2        2 
  11  chr11_4140160     AKia    T    C        0      0        2 
  11  chr11_4140160     AOna    T    C        0      0        2 
  11  chr11_4140160     ASom    T    C      0.5      1        2 
  11  chr11_4140160     HCab    T    C        0      0        2 
  11  chr11_4140160     HPrz    T    C        0      0        2 
  11  chr11_4140160     ZBoe    T    C        0      0        2 
  11  chr11_4140160     ZGre    T    C        0      0        2 
  11  chr11_4140160     ZHar    T    C        0      0        2 
  11  chr11_4140160   Sample    T    C        1      2        2 
  11  chr11_4143545     AAsi    T    C        0      0        2 
  11  chr11_4143545     AKia    T    C        1      2        2 
  11  chr11_4143545     AOna    T    C        0      0        2 
  11  chr11_4143545     ASom    T    C        0      0        2 
  11  chr11_4143545     HCab    T    C        0      0        2 
  11  chr11_4143545     HPrz    T    C        0      0        2 
  11  chr11_4143545     ZBoe    T    C        0      0        2 
  11  chr11_4143545     ZGre    T    C        0      0        2 
  11  chr11_4143545     ZHar    T    C        0      0        2 
  11  chr11_4143545   Sample    T    C        0      0        2 
  11  chr11_4145617     AAsi    G    C        0      0        2 
  11  chr11_4145617     AKia    G    C        0      0        2 
  11  chr11_4145617     AOna    G    C        0      0        2 
  11  chr11_4145617     ASom    G    C        0      0        2 
  11  chr11_4145617     HCab    G    C        1      2        2 
  11  chr11_4145617     HPrz    G    C        1      2        2 
  11  chr11_4145617     ZBoe    G    C        0      0        2 
  11  chr11_4145617     ZGre    G    C        0      0        2 
  11  chr11_4145617     ZHar    G    C        0      0        2 
  11  chr11_4145617   Sample    G    C        0      0        2 
  11  chr11_4147856     AAsi    G    A        0      0        2 
  11  chr11_4147856     AKia    G    A        0      0        2 
  11  chr11_4147856     AOna    G    A        0      0        2 
  11  chr11_4147856     ASom    G    A        0      0        2 
  11  chr11_4147856     HCab    G    A        1      2        2 
  11  chr11_4147856     HPrz    G    A        1      2        2 
  11  chr11_4147856     ZBoe    G    A        0      0        2 
  11  chr11_4147856     ZGre    G    A        0      0        2 
  11  chr11_4147856     ZHar    G    A        0      0        2 
  11  chr11_4147856   Sample    G    A        0      0        2 
  11  chr11_4149891     AAsi    A    G        0      0        2 
  11  chr11_4149891     AKia    A    G        0      0        2 
  11  chr11_4149891     AOna    A    G        0      0        2 
  11  chr11_4149891     ASom    A    G        0      0        2 
  11  chr11_4149891     HCab    A    G        1      2        2 
  11  chr11_4149891     HPrz    A    G        1      2        2 
  11  chr11_4149891     ZBoe    A    G        0      0        2 
  11  chr11_4149891     ZGre    A    G        0      0        2 
  11  chr11_4149891     ZHar    A    G        0      0        2 
  11  chr11_4149891   Sample    A    G        0      0        2 
  11  chr11_4150316     AAsi    T    C        0      0        2 
  11  chr11_4150316     AKia    T    C        0      0        2 
  11  chr11_4150316     AOna    T    C        0      0        2 
  11  chr11_4150316     ASom    T    C        0      0        2 
  11  chr11_4150316     HCab    T    C        0      0        2 
  11  chr11_4150316     HPrz    T    C      0.5      1        2 
  11  chr11_4150316     ZBoe    T    C        0      0        2 
  11  chr11_4150316     ZGre    T    C        0      0        2 
  11  chr11_4150316     ZHar    T    C        0      0        2 
  11  chr11_4150316   Sample    T    C        0      0        2 
  11  chr11_4150423     AAsi    T    C        0      0        2 
  11  chr11_4150423     AKia    T    C        0      0        2 
  11  chr11_4150423     AOna    T    C        1      2        2 
  11  chr11_4150423     ASom    T    C        0      0        2 
  11  chr11_4150423     HCab    T    C        1      2        2 
  11  chr11_4150423     HPrz    T    C        1      2        2 
  11  chr11_4150423     ZBoe    T    C        0      0        2 
  11  chr11_4150423     ZGre    T    C        0      0        2 
  11  chr11_4150423     ZHar    T    C        0      0        2 
  11  chr11_4150423   Sample    T    C        0      0        2 
  11  chr11_4150576     AAsi    A    G        0      0        2 
  11  chr11_4150576     AKia    A    G        0      0        2 
  11  chr11_4150576     AOna    A    G        0      0        2 
  11  chr11_4150576     ASom    A    G        0      0        2 
  11  chr11_4150576     HCab    A    G      0.5      1        2 
  11  chr11_4150576     HPrz    A    G        0      0        2 
  11  chr11_4150576     ZBoe    A    G        0      0        2 
  11  chr11_4150576     ZGre    A    G        0      0        2 
  11  chr11_4150576     ZHar    A    G        0      0        2 
  11  chr11_4150576   Sample    A    G        0      0        2 
  11  chr11_4152992     AAsi    T    G        0      0        2 
  11  chr11_4152992     AKia    T    G        0      0        2 
  11  chr11_4152992     AOna    T    G        0      0        2 
  11  chr11_4152992     ASom    T    G        0      0        2 
  11  chr11_4152992     HCab    T    G        0      0        2 
  11  chr11_4152992     HPrz    T    G        0      0        2 
  11  chr11_4152992     ZBoe    T    G        0      0        2 
  11  chr11_4152992     ZGre    T    G      0.5      1        2 
  11  chr11_4152992     ZHar    T    G        0      0        2 
  11  chr11_4152992   Sample    T    G        0      0        2 
  11  chr11_4160163     AAsi    A    G        0      0        2 
  11  chr11_4160163     AKia    A    G        0      0        2 
  11  chr11_4160163     AOna    A    G        0      0        2 
  11  chr11_4160163     ASom    A    G        0      0        2 
  11  chr11_4160163     HCab    A    G        0      0        2 
  11  chr11_4160163     HPrz    A    G        0      0        2 
  11  chr11_4160163     ZBoe    A    G        0      0        2 
  11  chr11_4160163     ZGre    A    G      0.5      1        2 
  11  chr11_4160163     ZHar    A    G        0      0        2 
  11  chr11_4160163   Sample    A    G        0      0        2 
  11  chr11_4160178     AAsi    T    A        0      0        2 
  11  chr11_4160178     AKia    T    A        0      0        2 
  11  chr11_4160178     AOna    T    A        0      0        2 
  11  chr11_4160178     ASom    T    A        0      0        2 
  11  chr11_4160178     HCab    T    A        0      0        2 
  11  chr11_4160178     HPrz    T    A        0      0        2 
  11  chr11_4160178     ZBoe    T    A      0.5      1        2 
  11  chr11_4160178     ZGre    T    A        0      0        2 
  11  chr11_4160178     ZHar    T    A        0      0        2 
  11  chr11_4160178   Sample    T    A        0      0        2 
  11  chr11_4164210     AAsi    C    T        0      0        2 
  11  chr11_4164210     AKia    C    T        1      2        2 
  11  chr11_4164210     AOna    C    T        0      0        2 
  11  chr11_4164210     ASom    C    T        0      0        2 
  11  chr11_4164210     HCab    C    T        0      0        2 
  11  chr11_4164210     HPrz    C    T        0      0        2 
  11  chr11_4164210     ZBoe    C    T        0      0        2 
  11  chr11_4164210     ZGre    C    T        0      0        2 
  11  chr11_4164210     ZHar    C    T        0      0        2 
  11  chr11_4164210   Sample    C    T        0      0        2 
  11  chr11_4164895     AAsi    C    T        0      0        2 
  11  chr11_4164895     AKia    C    T        0      0        2 
  11  chr11_4164895     AOna    C    T        0      0        2 
  11  chr11_4164895     ASom    C    T        0      0        2 
  11  chr11_4164895     HCab    C    T        1      2        2 
  11  chr11_4164895     HPrz    C    T        1      2        2 
  11  chr11_4164895     ZBoe    C    T        0      0        2 
  11  chr11_4164895     ZGre    C    T        0      0        2 
  11  chr11_4164895     ZHar    C    T        0      0        2 
  11  chr11_4164895   Sample    C    T        0      0        2 
  11  chr11_4169711     AAsi    A    G        0      0        2 
  11  chr11_4169711     AKia    A    G        0      0        2 
  11  chr11_4169711     AOna    A    G        0      0        2 
  11  chr11_4169711     ASom    A    G        0      0        2 
  11  chr11_4169711     HCab    A    G        1      2        2 
  11  chr11_4169711     HPrz    A    G        1      2        2 
  11  chr11_4169711     ZBoe    A    G        0      0        2 
  11  chr11_4169711     ZGre    A    G        0      0        2 
  11  chr11_4169711     ZHar    A    G        0      0        2 
  11  chr11_4169711   Sample    A    G        0      0        2 
  11  chr11_4175821     AAsi    G    A        0      0        2 
  11  chr11_4175821     AKia    G    A        0      0        2 
  11  chr11_4175821     AOna    G    A        0      0        2 
  11  chr11_4175821     ASom    G    A        0      0        2 
  11  chr11_4175821     HCab    G    A        0      0        2 
  11  chr11_4175821     HPrz    G    A        0      0        2 
  11  chr11_4175821     ZBoe    G    A        0      0        2 
  11  chr11_4175821     ZGre    G    A        1      2        2 
  11  chr11_4175821     ZHar    G    A        0      0        2 
  11  chr11_4175821   Sample    G    A        0      0        2 
  11  chr11_4176635     AAsi    T    C        0      0        2 
  11  chr11_4176635     AKia    T    C        0      0        2 
  11  chr11_4176635     AOna    T    C        1      2        2 
  11  chr11_4176635     ASom    T    C        0      0        2 
  11  chr11_4176635     HCab    T    C        0      0        2 
  11  chr11_4176635     HPrz    T    C        0      0        2 
  11  chr11_4176635     ZBoe    T    C        0      0        2 
  11  chr11_4176635     ZGre    T    C        0      0        2 
  11  chr11_4176635     ZHar    T    C        0      0        2 
  11  chr11_4176635   Sample    T    C        0      0        2 
  11  chr11_4176669     AAsi    T    C        0      0        2 
  11  chr11_4176669     AKia    T    C        0      0        2 
  11  chr11_4176669     AOna    T    C        0      0        2 
  11  chr11_4176669     ASom    T    C        0      0        2 
  11  chr11_4176669     HCab    T    C        0      0        2 
  11  chr11_4176669     HPrz    T    C        0      0        2 
  11  chr11_4176669     ZBoe    T    C        0      0        2 
  11  chr11_4176669     ZGre    T    C        0      0        2 
  11  chr11_4176669     ZHar    T    C      0.5      1        2 
  11  chr11_4176669   Sample    T    C        0      0        2 
  11  chr11_4178916     AAsi    G    A        0      0        2 
  11  chr11_4178916     AKia    G    A        0      0        2 
  11  chr11_4178916     AOna    G    A        0      0        2 
  11  chr11_4178916     ASom    G    A        0      0        2 
  11  chr11_4178916     HCab    G    A      0.5      1        2 
  11  chr11_4178916     HPrz    G    A        0      0        2 
  11  chr11_4178916     ZBoe    G    A        0      0        2 
  11  chr11_4178916     ZGre    G    A        0      0        2 
  11  chr11_4178916     ZHar    G    A        0      0        2 
  11  chr11_4178916   Sample    G    A        0      0        2 
  11  chr11_4179246     AAsi    A    C        0      0        2 
  11  chr11_4179246     AKia    A    C        1      2        2 
  11  chr11_4179246     AOna    A    C        0      0        2 
  11  chr11_4179246     ASom    A    C        0      0        2 
  11  chr11_4179246     HCab    A    C        0      0        2 
  11  chr11_4179246     HPrz    A    C        0      0        2 
  11  chr11_4179246     ZBoe    A    C        0      0        2 
  11  chr11_4179246     ZGre    A    C        0      0        2 
  11  chr11_4179246     ZHar    A    C        0      0        2 
  11  chr11_4179246   Sample    A    C        0      0        2 
  11  chr11_4182518     AAsi    T    C        0      0        2 
  11  chr11_4182518     AKia    T    C        0      0        2 
  11  chr11_4182518     AOna    T    C        0      0        2 
  11  chr11_4182518     ASom    T    C        0      0        2 
  11  chr11_4182518     HCab    T    C        0      0        2 
  11  chr11_4182518     HPrz    T    C        0      0        2 
  11  chr11_4182518     ZBoe    T    C      0.5      1        2 
  11  chr11_4182518     ZGre    T    C        0      0        2 
  11  chr11_4182518     ZHar    T    C        0      0        2 
  11  chr11_4182518   Sample    T    C        0      0        2 
  11  chr11_4187809     AAsi    A    G        0      0        2 
  11  chr11_4187809     AKia    A    G        0      0        2 
  11  chr11_4187809     AOna    A    G        0      0        2 
  11  chr11_4187809     ASom    A    G        0      0        2 
  11  chr11_4187809     HCab    A    G        1      2        2 
  11  chr11_4187809     HPrz    A    G        1      2        2 
  11  chr11_4187809     ZBoe    A    G        0      0        2 
  11  chr11_4187809     ZGre    A    G        0      0        2 
  11  chr11_4187809     ZHar    A    G        0      0        2 
  11  chr11_4187809   Sample    A    G        0      0        2 
  11  chr11_4195612     AAsi    A    G        0      0        2 
  11  chr11_4195612     AKia    A    G        0      0        2 
  11  chr11_4195612     AOna    A    G        0      0        2 
  11  chr11_4195612     ASom    A    G        0      0        2 
  11  chr11_4195612     HCab    A    G        0      0        2 
  11  chr11_4195612     HPrz    A    G        0      0        2 
  11  chr11_4195612     ZBoe    A    G        0      0        2 
  11  chr11_4195612     ZGre    A    G      0.5      1        2 
  11  chr11_4195612     ZHar    A    G        0      0        2 
  11  chr11_4195612   Sample    A    G        0      0        2 
  11  chr11_4196230     AAsi    A    C        0      0        2 
  11  chr11_4196230     AKia    A    C        0      0        2 
  11  chr11_4196230     AOna    A    C        0      0        2 
  11  chr11_4196230     ASom    A    C        0      0        2 
  11  chr11_4196230     HCab    A    C        1      2        2 
  11  chr11_4196230     HPrz    A    C        1      2        2 
  11  chr11_4196230     ZBoe    A    C        0      0        2 
  11  chr11_4196230     ZGre    A    C        0      0        2 
  11  chr11_4196230     ZHar    A    C        0      0        2 
  11  chr11_4196230   Sample    A    C        0      0        2 
  11  chr11_4197265     AAsi    C    G        1      2        2 
  11  chr11_4197265     AKia    C    G        0      0        2 
  11  chr11_4197265     AOna    C    G        0      0        2 
  11  chr11_4197265     ASom    C    G        1      2        2 
  11  chr11_4197265     HCab    C    G        0      0        2 
  11  chr11_4197265     HPrz    C    G        0      0        2 
  11  chr11_4197265     ZBoe    C    G        0      0        2 
  11  chr11_4197265     ZGre    C    G        0      0        2 
  11  chr11_4197265     ZHar    C    G        0      0        2 
  11  chr11_4197265   Sample    C    G        1      2        2 
  11  chr11_4199014     AAsi    C    A        0      0        2 
  11  chr11_4199014     AKia    C    A        0      0        2 
  11  chr11_4199014     AOna    C    A        0      0        2 
  11  chr11_4199014     ASom    C    A        0      0        2 
  11  chr11_4199014     HCab    C    A        0      0        2 
  11  chr11_4199014     HPrz    C    A        0      0        2 
  11  chr11_4199014     ZBoe    C    A        0      0        2 
  11  chr11_4199014     ZGre    C    A        0      0        2 
  11  chr11_4199014     ZHar    C    A        1      2        2 
  11  chr11_4199014   Sample    C    A        0      0        2 
  11  chr11_4199517     AAsi    A    C        0      0        2 
  11  chr11_4199517     AKia    A    C        0      0        2 
  11  chr11_4199517     AOna    A    C        0      0        2 
  11  chr11_4199517     ASom    A    C        0      0        2 
  11  chr11_4199517     HCab    A    C        1      2        2 
  11  chr11_4199517     HPrz    A    C        0      0        2 
  11  chr11_4199517     ZBoe    A    C        0      0        2 
  11  chr11_4199517     ZGre    A    C        0      0        2 
  11  chr11_4199517     ZHar    A    C        0      0        2 
  11  chr11_4199517   Sample    A    C        0      0        2 
  11  chr11_4200454     AAsi    A    G        0      0        2 
  11  chr11_4200454     AKia    A    G        0      0        2 
  11  chr11_4200454     AOna    A    G        1      2        2 
  11  chr11_4200454     ASom    A    G        0      0        2 
  11  chr11_4200454     HCab    A    G        0      0        2 
  11  chr11_4200454     HPrz    A    G        0      0        2 
  11  chr11_4200454     ZBoe    A    G        0      0        2 
  11  chr11_4200454     ZGre    A    G        0      0        2 
  11  chr11_4200454     ZHar    A    G        0      0        2 
  11  chr11_4200454   Sample    A    G        0      0        2 
  11  chr11_4202333     AAsi    G    A        0      0        2 
  11  chr11_4202333     AKia    G    A        0      0        2 
  11  chr11_4202333     AOna    G    A        0      0        2 
  11  chr11_4202333     ASom    G    A        0      0        2 
  11  chr11_4202333     HCab    G    A        0      0        2 
  11  chr11_4202333     HPrz    G    A        0      0        2 
  11  chr11_4202333     ZBoe    G    A      0.5      1        2 
  11  chr11_4202333     ZGre    G    A        0      0        2 
  11  chr11_4202333     ZHar    G    A        0      0        2 
  11  chr11_4202333   Sample    G    A        0      0        2 
  11  chr11_4202351     AAsi    C    G        0      0        2 
  11  chr11_4202351     AKia    C    G        0      0        2 
  11  chr11_4202351     AOna    C    G        0      0        2 
  11  chr11_4202351     ASom    C    G        0      0        2 
  11  chr11_4202351     HCab    C    G        0      0        2 
  11  chr11_4202351     HPrz    C    G        0      0        2 
  11  chr11_4202351     ZBoe    C    G      0.5      1        2 
  11  chr11_4202351     ZGre    C    G        0      0        2 
  11  chr11_4202351     ZHar    C    G        0      0        2 
  11  chr11_4202351   Sample    C    G        0      0        2 
  11  chr11_4207860     AAsi    A    G        0      0        2 
  11  chr11_4207860     AKia    A    G        0      0        2 
  11  chr11_4207860     AOna    A    G        0      0        2 
  11  chr11_4207860     ASom    A    G        0      0        2 
  11  chr11_4207860     HCab    A    G        0      0        2 
  11  chr11_4207860     HPrz    A    G        0      0        2 
  11  chr11_4207860     ZBoe    A    G        0      0        2 
  11  chr11_4207860     ZGre    A    G      0.5      1        2 
  11  chr11_4207860     ZHar    A    G      0.5      1        2 
  11  chr11_4207860   Sample    A    G        0      0        2 
  11  chr11_4223095     AAsi    G    T        0      0        2 
  11  chr11_4223095     AKia    G    T        0      0        2 
  11  chr11_4223095     AOna    G    T        0      0        2 
  11  chr11_4223095     ASom    G    T        0      0        2 
  11  chr11_4223095     HCab    G    T        0      0        2 
  11  chr11_4223095     HPrz    G    T        0      0        2 
  11  chr11_4223095     ZBoe    G    T        0      0        2 
  11  chr11_4223095     ZGre    G    T        1      2        2 
  11  chr11_4223095     ZHar    G    T        0      0        2 
  11  chr11_4223095   Sample    G    T        0      0        2 
  11  chr11_4225171     AAsi    C    T        0      0        2 
  11  chr11_4225171     AKia    C    T        0      0        2 
  11  chr11_4225171     AOna    C    T        0      0        2 
  11  chr11_4225171     ASom    C    T        0      0        2 
  11  chr11_4225171     HCab    C    T        0      0        2 
  11  chr11_4225171     HPrz    C    T        0      0        2 
  11  chr11_4225171     ZBoe    C    T        0      0        2 
  11  chr11_4225171     ZGre    C    T        1      2        2 
  11  chr11_4225171     ZHar    C    T        0      0        2 
  11  chr11_4225171   Sample    C    T        0      0        2 
  11  chr11_4226431     AAsi    G    A        0      0        2 
  11  chr11_4226431     AKia    G    A        0      0        2 
  11  chr11_4226431     AOna    G    A      0.5      1        2 
  11  chr11_4226431     ASom    G    A        0      0        2 
  11  chr11_4226431     HCab    G    A        0      0        2 
  11  chr11_4226431     HPrz    G    A        0      0        2 
  11  chr11_4226431     ZBoe    G    A        0      0        2 
  11  chr11_4226431     ZGre    G    A        0      0        2 
  11  chr11_4226431     ZHar    G    A        0      0        2 
  11  chr11_4226431   Sample    G    A        0      0        2 
  11  chr11_4227677     AAsi    G    A        0      0        2 
  11  chr11_4227677     AKia    G    A        0      0        2 
  11  chr11_4227677     AOna    G    A        0      0        2 
  11  chr11_4227677     ASom    G    A        0      0        2 
  11  chr11_4227677     HCab    G    A        1      2        2 
  11  chr11_4227677     HPrz    G    A        1      2        2 
  11  chr11_4227677     ZBoe    G    A        0      0        2 
  11  chr11_4227677     ZGre    G    A        0      0        2 
  11  chr11_4227677     ZHar    G    A        0      0        2 
  11  chr11_4227677   Sample    G    A        0      0        2 
  11  chr11_4227784     AAsi    C    T        0      0        2 
  11  chr11_4227784     AKia    C    T        0      0        2 
  11  chr11_4227784     AOna    C    T        0      0        2 
  11  chr11_4227784     ASom    C    T        0      0        2 
  11  chr11_4227784     HCab    C    T        0      0        2 
  11  chr11_4227784     HPrz    C    T        0      0        2 
  11  chr11_4227784     ZBoe    C    T        0      0        2 
  11  chr11_4227784     ZGre    C    T        1      2        2 
  11  chr11_4227784     ZHar    C    T        0      0        2 
  11  chr11_4227784   Sample    C    T        0      0        2 
  11  chr11_4230388     AAsi    T    G        0      0        2 
  11  chr11_4230388     AKia    T    G        0      0        2 
  11  chr11_4230388     AOna    T    G        0      0        2 
  11  chr11_4230388     ASom    T    G        0      0        2 
  11  chr11_4230388     HCab    T    G        1      2        2 
  11  chr11_4230388     HPrz    T    G        1      2        2 
  11  chr11_4230388     ZBoe    T    G        0      0        2 
  11  chr11_4230388     ZGre    T    G        0      0        2 
  11  chr11_4230388     ZHar    T    G        0      0        2 
  11  chr11_4230388   Sample    T    G        0      0        2 
  11  chr11_4239887     AAsi    T    C        0      0        2 
  11  chr11_4239887     AKia    T    C        0      0        2 
  11  chr11_4239887     AOna    T    C        0      0        2 
  11  chr11_4239887     ASom    T    C        0      0        2 
  11  chr11_4239887     HCab    T    C        0      0        2 
  11  chr11_4239887     HPrz    T    C        0      0        2 
  11  chr11_4239887     ZBoe    T    C        0      0        2 
  11  chr11_4239887     ZGre    T    C        0      0        2 
  11  chr11_4239887     ZHar    T    C      0.5      1        2 
  11  chr11_4239887   Sample    T    C        0      0        2 
  11  chr11_4240356     AAsi    A    C        0      0        2 
  11  chr11_4240356     AKia    A    C        0      0        2 
  11  chr11_4240356     AOna    A    C      0.5      1        2 
  11  chr11_4240356     ASom    A    C        0      0        2 
  11  chr11_4240356     HCab    A    C        0      0        2 
  11  chr11_4240356     HPrz    A    C        0      0        2 
  11  chr11_4240356     ZBoe    A    C        0      0        2 
  11  chr11_4240356     ZGre    A    C        0      0        2 
  11  chr11_4240356     ZHar    A    C        0      0        2 
  11  chr11_4240356   Sample    A    C        0      0        2 
  11  chr11_4261637     AAsi    A    G        0      0        2 
  11  chr11_4261637     AKia    A    G        0      0        2 
  11  chr11_4261637     AOna    A    G        0      0        2 
  11  chr11_4261637     ASom    A    G        0      0        2 
  11  chr11_4261637     HCab    A    G        0      0        2 
  11  chr11_4261637     HPrz    A    G        0      0        2 
  11  chr11_4261637     ZBoe    A    G        0      0        2 
  11  chr11_4261637     ZGre    A    G        1      2        2 
  11  chr11_4261637     ZHar    A    G        0      0        2 
  11  chr11_4261637   Sample    A    G        0      0        2 
  11  chr11_4263088     AAsi    C    A        0      0        2 
  11  chr11_4263088     AKia    C    A        0      0        2 
  11  chr11_4263088     AOna    C    A        0      0        2 
  11  chr11_4263088     ASom    C    A        0      0        2 
  11  chr11_4263088     HCab    C    A        0      0        2 
  11  chr11_4263088     HPrz    C    A        0      0        2 
  11  chr11_4263088     ZBoe    C    A        0      0        2 
  11  chr11_4263088     ZGre    C    A        0      0        2 
  11  chr11_4263088     ZHar    C    A        1      2        2 
  11  chr11_4263088   Sample    C    A        0      0        2 
  11  chr11_4264028     AAsi    G    C        0      0        2 
  11  chr11_4264028     AKia    G    C        0      0        2 
  11  chr11_4264028     AOna    G    C        0      0        2 
  11  chr11_4264028     ASom    G    C        0      0        2 
  11  chr11_4264028     HCab    G    C        0      0        2 
  11  chr11_4264028     HPrz    G    C        0      0        2 
  11  chr11_4264028     ZBoe    G    C      0.5      1        2 
  11  chr11_4264028     ZGre    G    C        0      0        2 
  11  chr11_4264028     ZHar    G    C        0      0        2 
  11  chr11_4264028   Sample    G    C        0      0        2 
  11  chr11_4264469     AAsi    T    C        1      2        2 
  11  chr11_4264469     AKia    T    C        0      0        2 
  11  chr11_4264469     AOna    T    C        0      0        2 
  11  chr11_4264469     ASom    T    C        1      2        2 
  11  chr11_4264469     HCab    T    C        0      0        2 
  11  chr11_4264469     HPrz    T    C        0      0        2 
  11  chr11_4264469     ZBoe    T    C        0      0        2 
  11  chr11_4264469     ZGre    T    C        0      0        2 
  11  chr11_4264469     ZHar    T    C        0      0        2 
  11  chr11_4264469   Sample    T    C        1      2        2 
  11  chr11_4266950     AAsi    C    T        0      0        2 
  11  chr11_4266950     AKia    C    T        0      0        2 
  11  chr11_4266950     AOna    C    T        0      0        2 
  11  chr11_4266950     ASom    C    T        0      0        2 
  11  chr11_4266950     HCab    C    T        0      0        2 
  11  chr11_4266950     HPrz    C    T      0.5      1        2 
  11  chr11_4266950     ZBoe    C    T        0      0        2 
  11  chr11_4266950     ZGre    C    T        0      0        2 
  11  chr11_4266950     ZHar    C    T        0      0        2 
  11  chr11_4266950   Sample    C    T        0      0        2 
  11  chr11_4268037     AAsi    G    A        0      0        2 
  11  chr11_4268037     AKia    G    A        0      0        2 
  11  chr11_4268037     AOna    G    A      0.5      1        2 
  11  chr11_4268037     ASom    G    A        0      0        2 
  11  chr11_4268037     HCab    G    A        0      0        2 
  11  chr11_4268037     HPrz    G    A        0      0        2 
  11  chr11_4268037     ZBoe    G    A        0      0        2 
  11  chr11_4268037     ZGre    G    A        0      0        2 
  11  chr11_4268037     ZHar    G    A        0      0        2 
  11  chr11_4268037   Sample    G    A        0      0        2 
  11  chr11_4275075     AAsi    A    G        0      0        2 
  11  chr11_4275075     AKia    A    G        0      0        2 
  11  chr11_4275075     AOna    A    G      0.5      1        2 
  11  chr11_4275075     ASom    A    G        0      0        2 
  11  chr11_4275075     HCab    A    G        0      0        2 
  11  chr11_4275075     HPrz    A    G        0      0        2 
  11  chr11_4275075     ZBoe    A    G        0      0        2 
  11  chr11_4275075     ZGre    A    G        0      0        2 
  11  chr11_4275075     ZHar    A    G        0      0        2 
  11  chr11_4275075   Sample    A    G        0      0        2 
  11  chr11_4294964     AAsi    T    C        0      0        2 
  11  chr11_4294964     AKia    T    C        0      0        2 
  11  chr11_4294964     AOna    T    C        0      0        2 
  11  chr11_4294964     ASom    T    C        0      0        2 
  11  chr11_4294964     HCab    T    C        0      0        2 
  11  chr11_4294964     HPrz    T    C        0      0        2 
  11  chr11_4294964     ZBoe    T    C        0      0        2 
  11  chr11_4294964     ZGre    T    C        0      0        2 
  11  chr11_4294964     ZHar    T    C      0.5      1        2 
  11  chr11_4294964   Sample    T    C        0      0        2 
  11  chr11_4299915     AAsi    A    G        0      0        2 
  11  chr11_4299915     AKia    A    G        0      0        2 
  11  chr11_4299915     AOna    A    G        0      0        2 
  11  chr11_4299915     ASom    A    G        0      0        2 
  11  chr11_4299915     HCab    A    G        1      2        2 
  11  chr11_4299915     HPrz    A    G        1      2        2 
  11  chr11_4299915     ZBoe    A    G        0      0        2 
  11  chr11_4299915     ZGre    A    G        0      0        2 
  11  chr11_4299915     ZHar    A    G        0      0        2 
  11  chr11_4299915   Sample    A    G        0      0        2 
  11  chr11_4304543     AAsi    G    C        0      0        2 
  11  chr11_4304543     AKia    G    C        0      0        2 
  11  chr11_4304543     AOna    G    C        0      0        2 
  11  chr11_4304543     ASom    G    C        0      0        2 
  11  chr11_4304543     HCab    G    C        1      2        2 
  11  chr11_4304543     HPrz    G    C        1      2        2 
  11  chr11_4304543     ZBoe    G    C        0      0        2 
  11  chr11_4304543     ZGre    G    C        0      0        2 
  11  chr11_4304543     ZHar    G    C        0      0        2 
  11  chr11_4304543   Sample    G    C        0      0        2 
  11  chr11_4307226     AAsi    A    G        0      0        2 
  11  chr11_4307226     AKia    A    G        0      0        2 
  11  chr11_4307226     AOna    A    G        0      0        2 
  11  chr11_4307226     ASom    A    G      0.5      1        2 
  11  chr11_4307226     HCab    A    G        0      0        2 
  11  chr11_4307226     HPrz    A    G        0      0        2 
  11  chr11_4307226     ZBoe    A    G        0      0        2 
  11  chr11_4307226     ZGre    A    G        0      0        2 
  11  chr11_4307226     ZHar    A    G        0      0        2 
  11  chr11_4307226   Sample    A    G        0      0        2 
  11  chr11_4312808     AAsi    A    C        0      0        2 
  11  chr11_4312808     AKia    A    C        0      0        2 
  11  chr11_4312808     AOna    A    C        0      0        2 
  11  chr11_4312808     ASom    A    C        0      0        2 
  11  chr11_4312808     HCab    A    C        0      0        2 
  11  chr11_4312808     HPrz    A    C        0      0        2 
  11  chr11_4312808     ZBoe    A    C        0      0        2 
  11  chr11_4312808     ZGre    A    C      0.5      1        2 
  11  chr11_4312808     ZHar    A    C        0      0        2 
  11  chr11_4312808   Sample    A    C        0      0        2 
  11  chr11_4315240     AAsi    C    G        0      0        2 
  11  chr11_4315240     AKia    C    G        1      2        2 
  11  chr11_4315240     AOna    C    G        0      0        2 
  11  chr11_4315240     ASom    C    G        0      0        2 
  11  chr11_4315240     HCab    C    G        0      0        2 
  11  chr11_4315240     HPrz    C    G        0      0        2 
  11  chr11_4315240     ZBoe    C    G        0      0        2 
  11  chr11_4315240     ZGre    C    G        0      0        2 
  11  chr11_4315240     ZHar    C    G        0      0        2 
  11  chr11_4315240   Sample    C    G        0      0        2 
  11  chr11_4324089     AAsi    A    G        0      0        2 
  11  chr11_4324089     AKia    A    G        0      0        2 
  11  chr11_4324089     AOna    A    G      0.5      1        2 
  11  chr11_4324089     ASom    A    G        0      0        2 
  11  chr11_4324089     HCab    A    G        0      0        2 
  11  chr11_4324089     HPrz    A    G        0      0        2 
  11  chr11_4324089     ZBoe    A    G        0      0        2 
  11  chr11_4324089     ZGre    A    G        0      0        2 
  11  chr11_4324089     ZHar    A    G        0      0        2 
  11  chr11_4324089   Sample    A    G        0      0        2 
  11  chr11_4324190     AAsi    C    T        0      0        2 
  11  chr11_4324190     AKia    C    T        0      0        2 
  11  chr11_4324190     AOna    C    T        0      0        2 
  11  chr11_4324190     ASom    C    T        0      0        2 
  11  chr11_4324190     HCab    C    T      0.5      1        2 
  11  chr11_4324190     HPrz    C    T        0      0        2 
  11  chr11_4324190     ZBoe    C    T        0      0        2 
  11  chr11_4324190     ZGre    C    T        0      0        2 
  11  chr11_4324190     ZHar    C    T        0      0        2 
  11  chr11_4324190   Sample    C    T        0      0        2 
  11  chr11_4330308     AAsi    C    T        0      0        2 
  11  chr11_4330308     AKia    C    T        0      0        2 
  11  chr11_4330308     AOna    C    T        0      0        2 
  11  chr11_4330308     ASom    C    T        0      0        2 
  11  chr11_4330308     HCab    C    T        0      0        2 
  11  chr11_4330308     HPrz    C    T        0      0        2 
  11  chr11_4330308     ZBoe    C    T        0      0        2 
  11  chr11_4330308     ZGre    C    T      0.5      1        2 
  11  chr11_4330308     ZHar    C    T        0      0        2 
  11  chr11_4330308   Sample    C    T        0      0        2 
  11  chr11_4330994     AAsi    T    C      0.5      1        2 
  11  chr11_4330994     AKia    T    C        0      0        2 
  11  chr11_4330994     AOna    T    C        0      0        2 
  11  chr11_4330994     ASom    T    C        0      0        2 
  11  chr11_4330994     HCab    T    C        0      0        2 
  11  chr11_4330994     HPrz    T    C        0      0        2 
  11  chr11_4330994     ZBoe    T    C        0      0        2 
  11  chr11_4330994     ZGre    T    C        0      0        2 
  11  chr11_4330994     ZHar    T    C        0      0        2 
  11  chr11_4330994   Sample    T    C        0      0        2 
  11  chr11_4335009     AAsi    A    G        0      0        2 
  11  chr11_4335009     AKia    A    G        0      0        2 
  11  chr11_4335009     AOna    A    G        0      0        2 
  11  chr11_4335009     ASom    A    G        0      0        2 
  11  chr11_4335009     HCab    A    G        0      0        2 
  11  chr11_4335009     HPrz    A    G        0      0        2 
  11  chr11_4335009     ZBoe    A    G        1      2        2 
  11  chr11_4335009     ZGre    A    G        0      0        2 
  11  chr11_4335009     ZHar    A    G        0      0        2 
  11  chr11_4335009   Sample    A    G        0      0        2 
  11  chr11_4340879     AAsi    A    G        0      0        2 
  11  chr11_4340879     AKia    A    G      0.5      1        2 
  11  chr11_4340879     AOna    A    G        0      0        2 
  11  chr11_4340879     ASom    A    G        0      0        2 
  11  chr11_4340879     HCab    A    G        0      0        2 
  11  chr11_4340879     HPrz    A    G        0      0        2 
  11  chr11_4340879     ZBoe    A    G        0      0        2 
  11  chr11_4340879     ZGre    A    G        0      0        2 
  11  chr11_4340879     ZHar    A    G        0      0        2 
  11  chr11_4340879   Sample    A    G        0      0        2 
  11  chr11_4340937     AAsi    T    C        0      0        2 
  11  chr11_4340937     AKia    T    C        0      0        2 
  11  chr11_4340937     AOna    T    C        1      2        2 
  11  chr11_4340937     ASom    T    C        0      0        2 
  11  chr11_4340937     HCab    T    C        0      0        2 
  11  chr11_4340937     HPrz    T    C        0      0        2 
  11  chr11_4340937     ZBoe    T    C        0      0        2 
  11  chr11_4340937     ZGre    T    C        0      0        2 
  11  chr11_4340937     ZHar    T    C        0      0        2 
  11  chr11_4340937   Sample    T    C        0      0        2 
  11  chr11_4344429     AAsi    A    G        1      2        2 
  11  chr11_4344429     AKia    A    G        0      0        2 
  11  chr11_4344429     AOna    A    G        0      0        2 
  11  chr11_4344429     ASom    A    G        0      0        2 
  11  chr11_4344429     HCab    A    G        0      0        2 
  11  chr11_4344429     HPrz    A    G        0      0        2 
  11  chr11_4344429     ZBoe    A    G        0      0        2 
  11  chr11_4344429     ZGre    A    G        0      0        2 
  11  chr11_4344429     ZHar    A    G        0      0        2 
  11  chr11_4344429   Sample    A    G        0      0        2 
  11  chr11_4344902     AAsi    C    G        0      0        2 
  11  chr11_4344902     AKia    C    G        0      0        2 
  11  chr11_4344902     AOna    C    G        0      0        2 
  11  chr11_4344902     ASom    C    G        0      0        2 
  11  chr11_4344902     HCab    C    G      0.5      1        2 
  11  chr11_4344902     HPrz    C    G        0      0        2 
  11  chr11_4344902     ZBoe    C    G        0      0        2 
  11  chr11_4344902     ZGre    C    G        0      0        2 
  11  chr11_4344902     ZHar    C    G        0      0        2 
  11  chr11_4344902   Sample    C    G        0      0        2 
  11  chr11_4347657     AAsi    T    A        0      0        2 
  11  chr11_4347657     AKia    T    A        0      0        2 
  11  chr11_4347657     AOna    T    A        0      0        2 
  11  chr11_4347657     ASom    T    A        0      0        2 
  11  chr11_4347657     HCab    T    A        1      2        2 
  11  chr11_4347657     HPrz    T    A        1      2        2 
  11  chr11_4347657     ZBoe    T    A        0      0        2 
  11  chr11_4347657     ZGre    T    A        0      0        2 
  11  chr11_4347657     ZHar    T    A        0      0        2 
  11  chr11_4347657   Sample    T    A        0      0        2 
  11  chr11_4352536     AAsi    T    C        0      0        2 
  11  chr11_4352536     AKia    T    C        0      0        2 
  11  chr11_4352536     AOna    T    C        0      0        2 
  11  chr11_4352536     ASom    T    C        0      0        2 
  11  chr11_4352536     HCab    T    C        1      2        2 
  11  chr11_4352536     HPrz    T    C        1      2        2 
  11  chr11_4352536     ZBoe    T    C        0      0        2 
  11  chr11_4352536     ZGre    T    C        0      0        2 
  11  chr11_4352536     ZHar    T    C        0      0        2 
  11  chr11_4352536   Sample    T    C        0      0        2 
  11  chr11_4357346     AAsi    G    A        0      0        2 
  11  chr11_4357346     AKia    G    A        0      0        2 
  11  chr11_4357346     AOna    G    A        1      2        2 
  11  chr11_4357346     ASom    G    A        0      0        2 
  11  chr11_4357346     HCab    G    A        1      2        2 
  11  chr11_4357346     HPrz    G    A        1      2        2 
  11  chr11_4357346     ZBoe    G    A        0      0        2 
  11  chr11_4357346     ZGre    G    A        0      0        2 
  11  chr11_4357346     ZHar    G    A        0      0        2 
  11  chr11_4357346   Sample    G    A        0      0        2 
  11  chr11_4357721     AAsi    A    G        0      0        2 
  11  chr11_4357721     AKia    A    G        0      0        2 
  11  chr11_4357721     AOna    A    G        0      0        2 
  11  chr11_4357721     ASom    A    G        0      0        2 
  11  chr11_4357721     HCab    A    G        0      0        2 
  11  chr11_4357721     HPrz    A    G        0      0        2 
  11  chr11_4357721     ZBoe    A    G        0      0        2 
  11  chr11_4357721     ZGre    A    G        0      0        2 
  11  chr11_4357721     ZHar    A    G        1      2        2 
  11  chr11_4357721   Sample    A    G        0      0        2 
  11  chr11_4357891     AAsi    G    A        0      0        2 
  11  chr11_4357891     AKia    G    A        0      0        2 
  11  chr11_4357891     AOna    G    A        0      0        2 
  11  chr11_4357891     ASom    G    A      0.5      1        2 
  11  chr11_4357891     HCab    G    A        0      0        2 
  11  chr11_4357891     HPrz    G    A        0      0        2 
  11  chr11_4357891     ZBoe    G    A        0      0        2 
  11  chr11_4357891     ZGre    G    A        0      0        2 
  11  chr11_4357891     ZHar    G    A        0      0        2 
  11  chr11_4357891   Sample    G    A        0      0        2 
  11  chr11_4365000     AAsi    T    C        0      0        2 
  11  chr11_4365000     AKia    T    C        0      0        2 
  11  chr11_4365000     AOna    T    C        0      0        2 
  11  chr11_4365000     ASom    T    C        0      0        2 
  11  chr11_4365000     HCab    T    C        0      0        2 
  11  chr11_4365000     HPrz    T    C        0      0        2 
  11  chr11_4365000     ZBoe    T    C        0      0        2 
  11  chr11_4365000     ZGre    T    C        0      0        2 
  11  chr11_4365000     ZHar    T    C        1      2        2 
  11  chr11_4365000   Sample    T    C        0      0        2 
  11  chr11_4370997     AAsi    A    T        0      0        2 
  11  chr11_4370997     AKia    A    T        0      0        2 
  11  chr11_4370997     AOna    A    T        0      0        2 
  11  chr11_4370997     ASom    A    T        0      0        2 
  11  chr11_4370997     HCab    A    T      0.5      1        2 
  11  chr11_4370997     HPrz    A    T        0      0        2 
  11  chr11_4370997     ZBoe    A    T        0      0        2 
  11  chr11_4370997     ZGre    A    T        0      0        2 
  11  chr11_4370997     ZHar    A    T        0      0        2 
  11  chr11_4370997   Sample    A    T        0      0        2 
  11  chr11_4379683     AAsi    C    G        0      0        2 
  11  chr11_4379683     AKia    C    G        1      2        2 
  11  chr11_4379683     AOna    C    G      0.5      1        2 
  11  chr11_4379683     ASom    C    G        0      0        2 
  11  chr11_4379683     HCab    C    G        0      0        2 
  11  chr11_4379683     HPrz    C    G        0      0        2 
  11  chr11_4379683     ZBoe    C    G        0      0        2 
  11  chr11_4379683     ZGre    C    G        0      0        2 
  11  chr11_4379683     ZHar    C    G        0      0        2 
  11  chr11_4379683   Sample    C    G        0      0        2 
  11  chr11_4388069     AAsi    C    G        0      0        2 
  11  chr11_4388069     AKia    C    G        0      0        2 
  11  chr11_4388069     AOna    C    G        0      0        2 
  11  chr11_4388069     ASom    C    G        0      0        2 
  11  chr11_4388069     HCab    C    G        0      0        2 
  11  chr11_4388069     HPrz    C    G        0      0        2 
  11  chr11_4388069     ZBoe    C    G      0.5      1        2 
  11  chr11_4388069     ZGre    C    G        0      0        2 
  11  chr11_4388069     ZHar    C    G        0      0        2 
  11  chr11_4388069   Sample    C    G        0      0        2 
  11  chr11_4388829     AAsi    C    G        0      0        2 
  11  chr11_4388829     AKia    C    G        0      0        2 
  11  chr11_4388829     AOna    C    G        0      0        2 
  11  chr11_4388829     ASom    C    G        0      0        2 
  11  chr11_4388829     HCab    C    G        1      2        2 
  11  chr11_4388829     HPrz    C    G        1      2        2 
  11  chr11_4388829     ZBoe    C    G        0      0        2 
  11  chr11_4388829     ZGre    C    G        0      0        2 
  11  chr11_4388829     ZHar    C    G        0      0        2 
  11  chr11_4388829   Sample    C    G        0      0        2 
  11  chr11_4402040     AAsi    C    G        0      0        2 
  11  chr11_4402040     AKia    C    G        1      2        2 
  11  chr11_4402040     AOna    C    G        0      0        2 
  11  chr11_4402040     ASom    C    G        0      0        2 
  11  chr11_4402040     HCab    C    G        0      0        2 
  11  chr11_4402040     HPrz    C    G        0      0        2 
  11  chr11_4402040     ZBoe    C    G        0      0        2 
  11  chr11_4402040     ZGre    C    G        0      0        2 
  11  chr11_4402040     ZHar    C    G        0      0        2 
  11  chr11_4402040   Sample    C    G        0      0        2 
  11  chr11_4410618     AAsi    A    G        0      0        2 
  11  chr11_4410618     AKia    A    G        0      0        2 
  11  chr11_4410618     AOna    A    G        0      0        2 
  11  chr11_4410618     ASom    A    G        0      0        2 
  11  chr11_4410618     HCab    A    G        0      0        2 
  11  chr11_4410618     HPrz    A    G        0      0        2 
  11  chr11_4410618     ZBoe    A    G        1      2        2 
  11  chr11_4410618     ZGre    A    G        1      2        2 
  11  chr11_4410618     ZHar    A    G        1      2        2 
  11  chr11_4410618   Sample    A    G        0      0        2 
  11  chr11_4410900     AAsi    C    T        0      0        2 
  11  chr11_4410900     AKia    C    T        0      0        2 
  11  chr11_4410900     AOna    C    T        0      0        2 
  11  chr11_4410900     ASom    C    T        0      0        2 
  11  chr11_4410900     HCab    C    T        1      2        2 
  11  chr11_4410900     HPrz    C    T        1      2        2 
  11  chr11_4410900     ZBoe    C    T        0      0        2 
  11  chr11_4410900     ZGre    C    T        0      0        2 
  11  chr11_4410900     ZHar    C    T        0      0        2 
  11  chr11_4410900   Sample    C    T        0      0        2 
  11  chr11_4411337     AAsi    G    A        0      0        2 
  11  chr11_4411337     AKia    G    A        0      0        2 
  11  chr11_4411337     AOna    G    A        0      0        2 
  11  chr11_4411337     ASom    G    A        0      0        2 
  11  chr11_4411337     HCab    G    A      0.5      1        2 
  11  chr11_4411337     HPrz    G    A      0.5      1        2 
  11  chr11_4411337     ZBoe    G    A        0      0        2 
  11  chr11_4411337     ZGre    G    A        0      0        2 
  11  chr11_4411337     ZHar    G    A        0      0        2 
  11  chr11_4411337   Sample    G    A        0      0        2 
  11  chr11_4413077     AAsi    T    C        0      0        2 
  11  chr11_4413077     AKia    T    C        1      2        2 
  11  chr11_4413077     AOna    T    C        1      2        2 
  11  chr11_4413077     ASom    T    C        0      0        2 
  11  chr11_4413077     HCab    T    C        0      0        2 
  11  chr11_4413077     HPrz    T    C        0      0        2 
  11  chr11_4413077     ZBoe    T    C        0      0        2 
  11  chr11_4413077     ZGre    T    C        0      0        2 
  11  chr11_4413077     ZHar    T    C        0      0        2 
  11  chr11_4413077   Sample    T    C        0      0        2 
  11  chr11_4422384     AAsi    A    G        1      2        2 
  11  chr11_4422384     AKia    A    G        0      0        2 
  11  chr11_4422384     AOna    A    G        0      0        2 
  11  chr11_4422384     ASom    A    G        0      0        2 
  11  chr11_4422384     HCab    A    G        0      0        2 
  11  chr11_4422384     HPrz    A    G        0      0        2 
  11  chr11_4422384     ZBoe    A    G        0      0        2 
  11  chr11_4422384     ZGre    A    G        0      0        2 
  11  chr11_4422384     ZHar    A    G        0      0        2 
  11  chr11_4422384   Sample    A    G        1      2        2 
  11  chr11_4423045     AAsi    A    G        0      0        2 
  11  chr11_4423045     AKia    A    G        0      0        2 
  11  chr11_4423045     AOna    A    G        0      0        2 
  11  chr11_4423045     ASom    A    G        0      0        2 
  11  chr11_4423045     HCab    A    G        1      2        2 
  11  chr11_4423045     HPrz    A    G        1      2        2 
  11  chr11_4423045     ZBoe    A    G        0      0        2 
  11  chr11_4423045     ZGre    A    G        0      0        2 
  11  chr11_4423045     ZHar    A    G        0      0        2 
  11  chr11_4423045   Sample    A    G        0      0        2 
  11  chr11_4423063     AAsi    T    G        0      0        2 
  11  chr11_4423063     AKia    T    G        0      0        2 
  11  chr11_4423063     AOna    T    G        0      0        2 
  11  chr11_4423063     ASom    T    G        0      0        2 
  11  chr11_4423063     HCab    T    G        0      0        2 
  11  chr11_4423063     HPrz    T    G        0      0        2 
  11  chr11_4423063     ZBoe    T    G        1      2        2 
  11  chr11_4423063     ZGre    T    G        1      2        2 
  11  chr11_4423063     ZHar    T    G        1      2        2 
  11  chr11_4423063   Sample    T    G        0      0        2 
  11  chr11_4424550     AAsi    T    G        0      0        2 
  11  chr11_4424550     AKia    T    G        0      0        2 
  11  chr11_4424550     AOna    T    G        0      0        2 
  11  chr11_4424550     ASom    T    G        1      2        2 
  11  chr11_4424550     HCab    T    G        0      0        2 
  11  chr11_4424550     HPrz    T    G        0      0        2 
  11  chr11_4424550     ZBoe    T    G        0      0        2 
  11  chr11_4424550     ZGre    T    G        0      0        2 
  11  chr11_4424550     ZHar    T    G        0      0        2 
  11  chr11_4424550   Sample    T    G        0      0        2 
  11  chr11_4426447     AAsi    T    G        0      0        2 
  11  chr11_4426447     AKia    T    G        0      0        2 
  11  chr11_4426447     AOna    T    G        0      0        2 
  11  chr11_4426447     ASom    T    G        0      0        2 
  11  chr11_4426447     HCab    T    G        0      0        2 
  11  chr11_4426447     HPrz    T    G        0      0        2 
  11  chr11_4426447     ZBoe    T    G        0      0        2 
  11  chr11_4426447     ZGre    T    G        1      2        2 
  11  chr11_4426447     ZHar    T    G        0      0        2 
  11  chr11_4426447   Sample    T    G        0      0        2 
  11  chr11_4426950     AAsi    A    G        1      2        2 
  11  chr11_4426950     AKia    A    G        0      0        2 
  11  chr11_4426950     AOna    A    G        0      0        2 
  11  chr11_4426950     ASom    A    G        1      2        2 
  11  chr11_4426950     HCab    A    G        0      0        2 
  11  chr11_4426950     HPrz    A    G        0      0        2 
  11  chr11_4426950     ZBoe    A    G        0      0        2 
  11  chr11_4426950     ZGre    A    G        0      0        2 
  11  chr11_4426950     ZHar    A    G        0      0        2 
  11  chr11_4426950   Sample    A    G        1      2        2 
  11  chr11_4429938     AAsi    C    A        0      0        2 
  11  chr11_4429938     AKia    C    A        0      0        2 
  11  chr11_4429938     AOna    C    A        0      0        2 
  11  chr11_4429938     ASom    C    A        0      0        2 
  11  chr11_4429938     HCab    C    A        1      2        2 
  11  chr11_4429938     HPrz    C    A        1      2        2 
  11  chr11_4429938     ZBoe    C    A        0      0        2 
  11  chr11_4429938     ZGre    C    A        0      0        2 
  11  chr11_4429938     ZHar    C    A        0      0        2 
  11  chr11_4429938   Sample    C    A        0      0        2 
  11  chr11_4431685     AAsi    C    G        0      0        2 
  11  chr11_4431685     AKia    C    G        0      0        2 
  11  chr11_4431685     AOna    C    G        0      0        2 
  11  chr11_4431685     ASom    C    G        0      0        2 
  11  chr11_4431685     HCab    C    G        1      2        2 
  11  chr11_4431685     HPrz    C    G        1      2        2 
  11  chr11_4431685     ZBoe    C    G        0      0        2 
  11  chr11_4431685     ZGre    C    G        0      0        2 
  11  chr11_4431685     ZHar    C    G        0      0        2 
  11  chr11_4431685   Sample    C    G        0      0        2 
  11  chr11_4437570     AAsi    G    A        0      0        2 
  11  chr11_4437570     AKia    G    A        0      0        2 
  11  chr11_4437570     AOna    G    A        0      0        2 
  11  chr11_4437570     ASom    G    A        0      0        2 
  11  chr11_4437570     HCab    G    A        1      2        2 
  11  chr11_4437570     HPrz    G    A        1      2        2 
  11  chr11_4437570     ZBoe    G    A        0      0        2 
  11  chr11_4437570     ZGre    G    A        0      0        2 
  11  chr11_4437570     ZHar    G    A        0      0        2 
  11  chr11_4437570   Sample    G    A        0      0        2 
  11  chr11_4445112     AAsi    T    C        0      0        2 
  11  chr11_4445112     AKia    T    C        1      2        2 
  11  chr11_4445112     AOna    T    C        1      2        2 
  11  chr11_4445112     ASom    T    C        0      0        2 
  11  chr11_4445112     HCab    T    C        0      0        2 
  11  chr11_4445112     HPrz    T    C        0      0        2 
  11  chr11_4445112     ZBoe    T    C        0      0        2 
  11  chr11_4445112     ZGre    T    C        0      0        2 
  11  chr11_4445112     ZHar    T    C        0      0        2 
  11  chr11_4445112   Sample    T    C        0      0        2 
  11  chr11_4449070     AAsi    A    G        0      0        2 
  11  chr11_4449070     AKia    A    G        0      0        2 
  11  chr11_4449070     AOna    A    G        0      0        2 
  11  chr11_4449070     ASom    A    G        0      0        2 
  11  chr11_4449070     HCab    A    G        1      2        2 
  11  chr11_4449070     HPrz    A    G        1      2        2 
  11  chr11_4449070     ZBoe    A    G        0      0        2 
  11  chr11_4449070     ZGre    A    G        0      0        2 
  11  chr11_4449070     ZHar    A    G        0      0        2 
  11  chr11_4449070   Sample    A    G        0      0        2 
  11  chr11_4460808     AAsi    G    T        0      0        2 
  11  chr11_4460808     AKia    G    T        1      2        2 
  11  chr11_4460808     AOna    G    T      0.5      1        2 
  11  chr11_4460808     ASom    G    T        0      0        2 
  11  chr11_4460808     HCab    G    T        0      0        2 
  11  chr11_4460808     HPrz    G    T        0      0        2 
  11  chr11_4460808     ZBoe    G    T        0      0        2 
  11  chr11_4460808     ZGre    G    T        0      0        2 
  11  chr11_4460808     ZHar    G    T        0      0        2 
  11  chr11_4460808   Sample    G    T        0      0        2 
  11  chr11_4473261     AAsi    T    C        1      2        2 
  11  chr11_4473261     AKia    T    C        0      0        2 
  11  chr11_4473261     AOna    T    C        0      0        2 
  11  chr11_4473261     ASom    T    C        1      2        2 
  11  chr11_4473261     HCab    T    C        0      0        2 
  11  chr11_4473261     HPrz    T    C        0      0        2 
  11  chr11_4473261     ZBoe    T    C        0      0        2 
  11  chr11_4473261     ZGre    T    C        0      0        2 
  11  chr11_4473261     ZHar    T    C        0      0        2 
  11  chr11_4473261   Sample    T    C        1      2        2 
  11  chr11_4486913     AAsi    G    C        0      0        2 
  11  chr11_4486913     AKia    G    C        0      0        2 
  11  chr11_4486913     AOna    G    C        0      0        2 
  11  chr11_4486913     ASom    G    C        0      0        2 
  11  chr11_4486913     HCab    G    C        0      0        2 
  11  chr11_4486913     HPrz    G    C        0      0        2 
  11  chr11_4486913     ZBoe    G    C        1      2        2 
  11  chr11_4486913     ZGre    G    C        0      0        2 
  11  chr11_4486913     ZHar    G    C        0      0        2 
  11  chr11_4486913   Sample    G    C        0      0        2 
  11  chr11_4487048     AAsi    G    A        0      0        2 
  11  chr11_4487048     AKia    G    A        0      0        2 
  11  chr11_4487048     AOna    G    A        0      0        2 
  11  chr11_4487048     ASom    G    A        0      0        2 
  11  chr11_4487048     HCab    G    A        1      2        2 
  11  chr11_4487048     HPrz    G    A        1      2        2 
  11  chr11_4487048     ZBoe    G    A        0      0        2 
  11  chr11_4487048     ZGre    G    A        0      0        2 
  11  chr11_4487048     ZHar    G    A        0      0        2 
  11  chr11_4487048   Sample    G    A        0      0        2 
  11  chr11_4489459     AAsi    T    G        0      0        2 
  11  chr11_4489459     AKia    T    G        0      0        2 
  11  chr11_4489459     AOna    T    G        0      0        2 
  11  chr11_4489459     ASom    T    G        0      0        2 
  11  chr11_4489459     HCab    T    G        1      2        2 
  11  chr11_4489459     HPrz    T    G        1      2        2 
  11  chr11_4489459     ZBoe    T    G        0      0        2 
  11  chr11_4489459     ZGre    T    G        0      0        2 
  11  chr11_4489459     ZHar    T    G        0      0        2 
  11  chr11_4489459   Sample    T    G        0      0        2 
  11  chr11_4497705     AAsi    T    C        0      0        2 
  11  chr11_4497705     AKia    T    C        0      0        2 
  11  chr11_4497705     AOna    T    C      0.5      1        2 
  11  chr11_4497705     ASom    T    C        0      0        2 
  11  chr11_4497705     HCab    T    C        0      0        2 
  11  chr11_4497705     HPrz    T    C        0      0        2 
  11  chr11_4497705     ZBoe    T    C        0      0        2 
  11  chr11_4497705     ZGre    T    C        0      0        2 
  11  chr11_4497705     ZHar    T    C        0      0        2 
  11  chr11_4497705   Sample    T    C        0      0        2 
  11  chr11_4499296     AAsi    C    G        0      0        2 
  11  chr11_4499296     AKia    C    G        0      0        2 
  11  chr11_4499296     AOna    C    G      0.5      1        2 
  11  chr11_4499296     ASom    C    G        0      0        2 
  11  chr11_4499296     HCab    C    G        0      0        2 
  11  chr11_4499296     HPrz    C    G        0      0        2 
  11  chr11_4499296     ZBoe    C    G        0      0        2 
  11  chr11_4499296     ZGre    C    G        0      0        2 
  11  chr11_4499296     ZHar    C    G        0      0        2 
  11  chr11_4499296   Sample    C    G        0      0        2 
  11  chr11_4509006     AAsi    A    G        0      0        2 
  11  chr11_4509006     AKia    A    G        0      0        2 
  11  chr11_4509006     AOna    A    G        0      0        2 
  11  chr11_4509006     ASom    A    G        0      0        2 
  11  chr11_4509006     HCab    A    G        1      2        2 
  11  chr11_4509006     HPrz    A    G        1      2        2 
  11  chr11_4509006     ZBoe    A    G        0      0        2 
  11  chr11_4509006     ZGre    A    G        0      0        2 
  11  chr11_4509006     ZHar    A    G        0      0        2 
  11  chr11_4509006   Sample    A    G        0      0        2 
  11  chr11_4510988     AAsi    T    C        0      0        2 
  11  chr11_4510988     AKia    T    C        0      0        2 
  11  chr11_4510988     AOna    T    C        0      0        2 
  11  chr11_4510988     ASom    T    C        0      0        2 
  11  chr11_4510988     HCab    T    C      0.5      1        2 
  11  chr11_4510988     HPrz    T    C        0      0        2 
  11  chr11_4510988     ZBoe    T    C        0      0        2 
  11  chr11_4510988     ZGre    T    C        0      0        2 
  11  chr11_4510988     ZHar    T    C        0      0        2 
  11  chr11_4510988   Sample    T    C        1      2        2 
  11  chr11_4512550     AAsi    T    C        0      0        2 
  11  chr11_4512550     AKia    T    C        0      0        2 
  11  chr11_4512550     AOna    T    C        0      0        2 
  11  chr11_4512550     ASom    T    C        0      0        2 
  11  chr11_4512550     HCab    T    C        0      0        2 
  11  chr11_4512550     HPrz    T    C        0      0        2 
  11  chr11_4512550     ZBoe    T    C      0.5      1        2 
  11  chr11_4512550     ZGre    T    C        0      0        2 
  11  chr11_4512550     ZHar    T    C        0      0        2 
  11  chr11_4512550   Sample    T    C        0      0        2 
  11  chr11_4514087     AAsi    G    T        0      0        2 
  11  chr11_4514087     AKia    G    T        0      0        2 
  11  chr11_4514087     AOna    G    T        0      0        2 
  11  chr11_4514087     ASom    G    T        0      0        2 
  11  chr11_4514087     HCab    G    T        0      0        2 
  11  chr11_4514087     HPrz    G    T        0      0        2 
  11  chr11_4514087     ZBoe    G    T        1      2        2 
  11  chr11_4514087     ZGre    G    T        0      0        2 
  11  chr11_4514087     ZHar    G    T        0      0        2 
  11  chr11_4514087   Sample    G    T        0      0        2 
  11  chr11_4514582     AAsi    A    G        0      0        2 
  11  chr11_4514582     AKia    A    G        1      2        2 
  11  chr11_4514582     AOna    A    G      0.5      1        2 
  11  chr11_4514582     ASom    A    G        0      0        2 
  11  chr11_4514582     HCab    A    G        0      0        2 
  11  chr11_4514582     HPrz    A    G        0      0        2 
  11  chr11_4514582     ZBoe    A    G        0      0        2 
  11  chr11_4514582     ZGre    A    G        0      0        2 
  11  chr11_4514582     ZHar    A    G        0      0        2 
  11  chr11_4514582   Sample    A    G        0      0        2 
  11  chr11_4517798     AAsi    G    A        0      0        2 
  11  chr11_4517798     AKia    G    A        0      0        2 
  11  chr11_4517798     AOna    G    A        0      0        2 
  11  chr11_4517798     ASom    G    A        0      0        2 
  11  chr11_4517798     HCab    G    A        0      0        2 
  11  chr11_4517798     HPrz    G    A        0      0        2 
  11  chr11_4517798     ZBoe    G    A      0.5      1        2 
  11  chr11_4517798     ZGre    G    A        0      0        2 
  11  chr11_4517798     ZHar    G    A        0      0        2 
  11  chr11_4517798   Sample    G    A        0      0        2 
  11  chr11_4523413     AAsi    C    T        0      0        2 
  11  chr11_4523413     AKia    C    T        0      0        2 
  11  chr11_4523413     AOna    C    T        0      0        2 
  11  chr11_4523413     ASom    C    T        0      0        2 
  11  chr11_4523413     HCab    C    T        0      0        2 
  11  chr11_4523413     HPrz    C    T        0      0        2 
  11  chr11_4523413     ZBoe    C    T        0      0        2 
  11  chr11_4523413     ZGre    C    T        0      0        2 
  11  chr11_4523413     ZHar    C    T      0.5      1        2 
  11  chr11_4523413   Sample    C    T        0      0        2 
  11  chr11_4523899     AAsi    T    C        0      0        2 
  11  chr11_4523899     AKia    T    C        0      0        2 
  11  chr11_4523899     AOna    T    C        0      0        2 
  11  chr11_4523899     ASom    T    C        0      0        2 
  11  chr11_4523899     HCab    T    C        0      0        2 
  11  chr11_4523899     HPrz    T    C        0      0        2 
  11  chr11_4523899     ZBoe    T    C        0      0        2 
  11  chr11_4523899     ZGre    T    C        0      0        2 
  11  chr11_4523899     ZHar    T    C      0.5      1        2 
  11  chr11_4523899   Sample    T    C        0      0        2 
  11  chr11_4524483     AAsi    T    C        0      0        2 
  11  chr11_4524483     AKia    T    C        0      0        2 
  11  chr11_4524483     AOna    T    C        0      0        2 
  11  chr11_4524483     ASom    T    C        0      0        2 
  11  chr11_4524483     HCab    T    C        0      0        2 
  11  chr11_4524483     HPrz    T    C        0      0        2 
  11  chr11_4524483     ZBoe    T    C      0.5      1        2 
  11  chr11_4524483     ZGre    T    C      0.5      1        2 
  11  chr11_4524483     ZHar    T    C        0      0        2 
  11  chr11_4524483   Sample    T    C        0      0        2 
  11  chr11_4532583     AAsi    G    A        0      0        2 
  11  chr11_4532583     AKia    G    A        0      0        2 
  11  chr11_4532583     AOna    G    A        0      0        2 
  11  chr11_4532583     ASom    G    A        0      0        2 
  11  chr11_4532583     HCab    G    A        0      0        2 
  11  chr11_4532583     HPrz    G    A        0      0        2 
  11  chr11_4532583     ZBoe    G    A      0.5      1        2 
  11  chr11_4532583     ZGre    G    A        1      2        2 
  11  chr11_4532583     ZHar    G    A        0      0        2 
  11  chr11_4532583   Sample    G    A        0      0        2 
  11  chr11_4536148     AAsi    T    C        0      0        2 
  11  chr11_4536148     AKia    T    C        0      0        2 
  11  chr11_4536148     AOna    T    C        0      0        2 
  11  chr11_4536148     ASom    T    C        0      0        2 
  11  chr11_4536148     HCab    T    C      0.5      1        2 
  11  chr11_4536148     HPrz    T    C        0      0        2 
  11  chr11_4536148     ZBoe    T    C        0      0        2 
  11  chr11_4536148     ZGre    T    C        0      0        2 
  11  chr11_4536148     ZHar    T    C        0      0        2 
  11  chr11_4536148   Sample    T    C        0      0        2 
  11  chr11_4537499     AAsi    A    G        0      0        2 
  11  chr11_4537499     AKia    A    G        0      0        2 
  11  chr11_4537499     AOna    A    G        0      0        2 
  11  chr11_4537499     ASom    A    G        0      0        2 
  11  chr11_4537499     HCab    A    G        0      0        2 
  11  chr11_4537499     HPrz    A    G        0      0        2 
  11  chr11_4537499     ZBoe    A    G        0      0        2 
  11  chr11_4537499     ZGre    A    G      0.5      1        2 
  11  chr11_4537499     ZHar    A    G        0      0        2 
  11  chr11_4537499   Sample    A    G        0      0        2 
  11  chr11_4541454     AAsi    A    C        0      0        2 
  11  chr11_4541454     AKia    A    C        0      0        2 
  11  chr11_4541454     AOna    A    C        0      0        2 
  11  chr11_4541454     ASom    A    C        0      0        2 
  11  chr11_4541454     HCab    A    C        0      0        2 
  11  chr11_4541454     HPrz    A    C        0      0        2 
  11  chr11_4541454     ZBoe    A    C        0      0        2 
  11  chr11_4541454     ZGre    A    C        1      2        2 
  11  chr11_4541454     ZHar    A    C        0      0        2 
  11  chr11_4541454   Sample    A    C        0      0        2 
  11  chr11_4551028     AAsi    G    A        0      0        2 
  11  chr11_4551028     AKia    G    A        0      0        2 
  11  chr11_4551028     AOna    G    A        0      0        2 
  11  chr11_4551028     ASom    G    A        0      0        2 
  11  chr11_4551028     HCab    G    A        0      0        2 
  11  chr11_4551028     HPrz    G    A        0      0        2 
  11  chr11_4551028     ZBoe    G    A      0.5      1        2 
  11  chr11_4551028     ZGre    G    A        0      0        2 
  11  chr11_4551028     ZHar    G    A        0      0        2 
  11  chr11_4551028   Sample    G    A        0      0        2 
  11  chr11_4557921     AAsi    T    A        0      0        2 
  11  chr11_4557921     AKia    T    A        0      0        2 
  11  chr11_4557921     AOna    T    A        0      0        2 
  11  chr11_4557921     ASom    T    A        0      0        2 
  11  chr11_4557921     HCab    T    A        0      0        2 
  11  chr11_4557921     HPrz    T    A        0      0        2 
  11  chr11_4557921     ZBoe    T    A        0      0        2 
  11  chr11_4557921     ZGre    T    A      0.5      1        2 
  11  chr11_4557921     ZHar    T    A        0      0        2 
  11  chr11_4557921   Sample    T    A        0      0        2 
  11  chr11_4566005     AAsi    A    G        0      0        2 
  11  chr11_4566005     AKia    A    G        0      0        2 
  11  chr11_4566005     AOna    A    G        0      0        2 
  11  chr11_4566005     ASom    A    G        1      2        2 
  11  chr11_4566005     HCab    A    G        0      0        2 
  11  chr11_4566005     HPrz    A    G        0      0        2 
  11  chr11_4566005     ZBoe    A    G        0      0        2 
  11  chr11_4566005     ZGre    A    G        0      0        2 
  11  chr11_4566005     ZHar    A    G        0      0        2 
  11  chr11_4566005   Sample    A    G        1      2        2 
  11  chr11_4570027     AAsi    A    G        0      0        2 
  11  chr11_4570027     AKia    A    G        0      0        2 
  11  chr11_4570027     AOna    A    G        0      0        2 
  11  chr11_4570027     ASom    A    G        0      0        2 
  11  chr11_4570027     HCab    A    G      0.5      1        2 
  11  chr11_4570027     HPrz    A    G        0      0        2 
  11  chr11_4570027     ZBoe    A    G        0      0        2 
  11  chr11_4570027     ZGre    A    G        0      0        2 
  11  chr11_4570027     ZHar    A    G        0      0        2 
  11  chr11_4570027   Sample    A    G        0      0        2 
  11  chr11_4580977     AAsi    T    C        0      0        2 
  11  chr11_4580977     AKia    T    C        0      0        2 
  11  chr11_4580977     AOna    T    C        0      0        2 
  11  chr11_4580977     ASom    T    C        0      0        2 
  11  chr11_4580977     HCab    T    C        0      0        2 
  11  chr11_4580977     HPrz    T    C        0      0        2 
  11  chr11_4580977     ZBoe    T    C      0.5      1        2 
  11  chr11_4580977     ZGre    T    C        0      0        2 
  11  chr11_4580977     ZHar    T    C        0      0        2 
  11  chr11_4580977   Sample    T    C        0      0        2 
  11  chr11_4587659     AAsi    A    G        0      0        2 
  11  chr11_4587659     AKia    A    G        0      0        2 
  11  chr11_4587659     AOna    A    G        0      0        2 
  11  chr11_4587659     ASom    A    G        0      0        2 
  11  chr11_4587659     HCab    A    G        0      0        2 
  11  chr11_4587659     HPrz    A    G        0      0        2 
  11  chr11_4587659     ZBoe    A    G        0      0        2 
  11  chr11_4587659     ZGre    A    G        1      2        2 
  11  chr11_4587659     ZHar    A    G        0      0        2 
  11  chr11_4587659   Sample    A    G        0      0        2 
  11  chr11_4590770     AAsi    T    C        0      0        2 
  11  chr11_4590770     AKia    T    C        0      0        2 
  11  chr11_4590770     AOna    T    C        0      0        2 
  11  chr11_4590770     ASom    T    C        0      0        2 
  11  chr11_4590770     HCab    T    C        0      0        2 
  11  chr11_4590770     HPrz    T    C        0      0        2 
  11  chr11_4590770     ZBoe    T    C      0.5      1        2 
  11  chr11_4590770     ZGre    T    C        0      0        2 
  11  chr11_4590770     ZHar    T    C        0      0        2 
  11  chr11_4590770   Sample    T    C        0      0        2 
  11  chr11_4597352     AAsi    G    A        0      0        2 
  11  chr11_4597352     AKia    G    A        0      0        2 
  11  chr11_4597352     AOna    G    A        0      0        2 
  11  chr11_4597352     ASom    G    A        0      0        2 
  11  chr11_4597352     HCab    G    A        1      2        2 
  11  chr11_4597352     HPrz    G    A        1      2        2 
  11  chr11_4597352     ZBoe    G    A        0      0        2 
  11  chr11_4597352     ZGre    G    A        0      0        2 
  11  chr11_4597352     ZHar    G    A        0      0        2 
  11  chr11_4597352   Sample    G    A        0      0        2 
  11  chr11_4615154     AAsi    C    A        0      0        2 
  11  chr11_4615154     AKia    C    A        0      0        2 
  11  chr11_4615154     AOna    C    A        0      0        2 
  11  chr11_4615154     ASom    C    A        0      0        2 
  11  chr11_4615154     HCab    C    A        0      0        2 
  11  chr11_4615154     HPrz    C    A        0      0        2 
  11  chr11_4615154     ZBoe    C    A        0      0        2 
  11  chr11_4615154     ZGre    C    A        1      2        2 
  11  chr11_4615154     ZHar    C    A        0      0        2 
  11  chr11_4615154   Sample    C    A        0      0        2 
  11  chr11_4615563     AAsi    G    A        1      2        2 
  11  chr11_4615563     AKia    G    A        0      0        2 
  11  chr11_4615563     AOna    G    A        0      0        2 
  11  chr11_4615563     ASom    G    A        1      2        2 
  11  chr11_4615563     HCab    G    A        0      0        2 
  11  chr11_4615563     HPrz    G    A        0      0        2 
  11  chr11_4615563     ZBoe    G    A        0      0        2 
  11  chr11_4615563     ZGre    G    A        0      0        2 
  11  chr11_4615563     ZHar    G    A        0      0        2 
  11  chr11_4615563   Sample    G    A        1      2        2 
  11  chr11_4618407     AAsi    A    G        0      0        2 
  11  chr11_4618407     AKia    A    G        0      0        2 
  11  chr11_4618407     AOna    A    G        0      0        2 
  11  chr11_4618407     ASom    A    G        0      0        2 
  11  chr11_4618407     HCab    A    G        1      2        2 
  11  chr11_4618407     HPrz    A    G        1      2        2 
  11  chr11_4618407     ZBoe    A    G        0      0        2 
  11  chr11_4618407     ZGre    A    G        0      0        2 
  11  chr11_4618407     ZHar    A    G        0      0        2 
  11  chr11_4618407   Sample    A    G        0      0        2 
  11  chr11_4621272     AAsi    G    A        0      0        2 
  11  chr11_4621272     AKia    G    A        0      0        2 
  11  chr11_4621272     AOna    G    A        0      0        2 
  11  chr11_4621272     ASom    G    A        0      0        2 
  11  chr11_4621272     HCab    G    A      0.5      1        2 
  11  chr11_4621272     HPrz    G    A        1      2        2 
  11  chr11_4621272     ZBoe    G    A        0      0        2 
  11  chr11_4621272     ZGre    G    A        0      0        2 
  11  chr11_4621272     ZHar    G    A        0      0        2 
  11  chr11_4621272   Sample    G    A        0      0        2 
  11  chr11_4622011     AAsi    C    A        0      0        2 
  11  chr11_4622011     AKia    C    A        0      0        2 
  11  chr11_4622011     AOna    C    A        0      0        2 
  11  chr11_4622011     ASom    C    A        1      2        2 
  11  chr11_4622011     HCab    C    A        0      0        2 
  11  chr11_4622011     HPrz    C    A        0      0        2 
  11  chr11_4622011     ZBoe    C    A        0      0        2 
  11  chr11_4622011     ZGre    C    A        0      0        2 
  11  chr11_4622011     ZHar    C    A        0      0        2 
  11  chr11_4622011   Sample    C    A        0      0        2 
  11  chr11_4629719     AAsi    T    C        0      0        2 
  11  chr11_4629719     AKia    T    C        0      0        2 
  11  chr11_4629719     AOna    T    C      0.5      1        2 
  11  chr11_4629719     ASom    T    C        0      0        2 
  11  chr11_4629719     HCab    T    C        0      0        2 
  11  chr11_4629719     HPrz    T    C        0      0        2 
  11  chr11_4629719     ZBoe    T    C        0      0        2 
  11  chr11_4629719     ZGre    T    C        0      0        2 
  11  chr11_4629719     ZHar    T    C        0      0        2 
  11  chr11_4629719   Sample    T    C        0      0        2 
  11  chr11_4631451     AAsi    T    C        0      0        2 
  11  chr11_4631451     AKia    T    C        0      0        2 
  11  chr11_4631451     AOna    T    C        0      0        2 
  11  chr11_4631451     ASom    T    C        0      0        2 
  11  chr11_4631451     HCab    T    C        0      0        2 
  11  chr11_4631451     HPrz    T    C        0      0        2 
  11  chr11_4631451     ZBoe    T    C        0      0        2 
  11  chr11_4631451     ZGre    T    C        0      0        2 
  11  chr11_4631451     ZHar    T    C        1      2        2 
  11  chr11_4631451   Sample    T    C        0      0        2 
  11  chr11_4634476     AAsi    T    C        0      0        2 
  11  chr11_4634476     AKia    T    C      0.5      1        2 
  11  chr11_4634476     AOna    T    C        0      0        2 
  11  chr11_4634476     ASom    T    C        0      0        2 
  11  chr11_4634476     HCab    T    C        0      0        2 
  11  chr11_4634476     HPrz    T    C        0      0        2 
  11  chr11_4634476     ZBoe    T    C        0      0        2 
  11  chr11_4634476     ZGre    T    C        0      0        2 
  11  chr11_4634476     ZHar    T    C        0      0        2 
  11  chr11_4634476   Sample    T    C        0      0        2 
  11  chr11_4642781     AAsi    T    C        0      0        2 
  11  chr11_4642781     AKia    T    C        0      0        2 
  11  chr11_4642781     AOna    T    C        0      0        2 
  11  chr11_4642781     ASom    T    C        0      0        2 
  11  chr11_4642781     HCab    T    C        0      0        2 
  11  chr11_4642781     HPrz    T    C        0      0        2 
  11  chr11_4642781     ZBoe    T    C        0      0        2 
  11  chr11_4642781     ZGre    T    C      0.5      1        2 
  11  chr11_4642781     ZHar    T    C        0      0        2 
  11  chr11_4642781   Sample    T    C        0      0        2 
  11  chr11_4642896     AAsi    A    G        0      0        2 
  11  chr11_4642896     AKia    A    G        0      0        2 
  11  chr11_4642896     AOna    A    G        0      0        2 
  11  chr11_4642896     ASom    A    G        0      0        2 
  11  chr11_4642896     HCab    A    G        1      2        2 
  11  chr11_4642896     HPrz    A    G        1      2        2 
  11  chr11_4642896     ZBoe    A    G        0      0        2 
  11  chr11_4642896     ZGre    A    G        0      0        2 
  11  chr11_4642896     ZHar    A    G        0      0        2 
  11  chr11_4642896   Sample    A    G        0      0        2 
  11  chr11_4646864     AAsi    A    G        0      0        2 
  11  chr11_4646864     AKia    A    G        0      0        2 
  11  chr11_4646864     AOna    A    G        0      0        2 
  11  chr11_4646864     ASom    A    G        0      0        2 
  11  chr11_4646864     HCab    A    G        1      2        2 
  11  chr11_4646864     HPrz    A    G        1      2        2 
  11  chr11_4646864     ZBoe    A    G        0      0        2 
  11  chr11_4646864     ZGre    A    G        0      0        2 
  11  chr11_4646864     ZHar    A    G        0      0        2 
  11  chr11_4646864   Sample    A    G        0      0        2 
  11  chr11_4655247     AAsi    A    G        0      0        2 
  11  chr11_4655247     AKia    A    G        0      0        2 
  11  chr11_4655247     AOna    A    G        0      0        2 
  11  chr11_4655247     ASom    A    G        1      2        2 
  11  chr11_4655247     HCab    A    G        0      0        2 
  11  chr11_4655247     HPrz    A    G        0      0        2 
  11  chr11_4655247     ZBoe    A    G        0      0        2 
  11  chr11_4655247     ZGre    A    G        0      0        2 
  11  chr11_4655247     ZHar    A    G        0      0        2 
  11  chr11_4655247   Sample    A    G        0      0        2 
  11  chr11_4656044     AAsi    C    T        0      0        2 
  11  chr11_4656044     AKia    C    T        0      0        2 
  11  chr11_4656044     AOna    C    T      0.5      1        2 
  11  chr11_4656044     ASom    C    T        0      0        2 
  11  chr11_4656044     HCab    C    T        0      0        2 
  11  chr11_4656044     HPrz    C    T        0      0        2 
  11  chr11_4656044     ZBoe    C    T        0      0        2 
  11  chr11_4656044     ZGre    C    T        0      0        2 
  11  chr11_4656044     ZHar    C    T        0      0        2 
  11  chr11_4656044   Sample    C    T        0      0        2 
  11  chr11_4656177     AAsi    T    C        0      0        2 
  11  chr11_4656177     AKia    T    C        0      0        2 
  11  chr11_4656177     AOna    T    C      0.5      1        2 
  11  chr11_4656177     ASom    T    C        0      0        2 
  11  chr11_4656177     HCab    T    C        0      0        2 
  11  chr11_4656177     HPrz    T    C        0      0        2 
  11  chr11_4656177     ZBoe    T    C        0      0        2 
  11  chr11_4656177     ZGre    T    C        0      0        2 
  11  chr11_4656177     ZHar    T    C        0      0        2 
  11  chr11_4656177   Sample    T    C        0      0        2 
  11  chr11_4657383     AAsi    A    G        0      0        2 
  11  chr11_4657383     AKia    A    G        0      0        2 
  11  chr11_4657383     AOna    A    G        0      0        2 
  11  chr11_4657383     ASom    A    G        0      0        2 
  11  chr11_4657383     HCab    A    G        1      2        2 
  11  chr11_4657383     HPrz    A    G        1      2        2 
  11  chr11_4657383     ZBoe    A    G        0      0        2 
  11  chr11_4657383     ZGre    A    G        0      0        2 
  11  chr11_4657383     ZHar    A    G        0      0        2 
  11  chr11_4657383   Sample    A    G        0      0        2 
  11  chr11_4658522     AAsi    G    A        0      0        2 
  11  chr11_4658522     AKia    G    A        0      0        2 
  11  chr11_4658522     AOna    G    A        0      0        2 
  11  chr11_4658522     ASom    G    A        0      0        2 
  11  chr11_4658522     HCab    G    A        1      2        2 
  11  chr11_4658522     HPrz    G    A        1      2        2 
  11  chr11_4658522     ZBoe    G    A        0      0        2 
  11  chr11_4658522     ZGre    G    A        0      0        2 
  11  chr11_4658522     ZHar    G    A        0      0        2 
  11  chr11_4658522   Sample    G    A        0      0        2 
  11  chr11_4659453     AAsi    T    C        0      0        2 
  11  chr11_4659453     AKia    T    C        0      0        2 
  11  chr11_4659453     AOna    T    C        0      0        2 
  11  chr11_4659453     ASom    T    C        0      0        2 
  11  chr11_4659453     HCab    T    C        0      0        2 
  11  chr11_4659453     HPrz    T    C        0      0        2 
  11  chr11_4659453     ZBoe    T    C        0      0        2 
  11  chr11_4659453     ZGre    T    C      0.5      1        2 
  11  chr11_4659453     ZHar    T    C        0      0        2 
  11  chr11_4659453   Sample    T    C        0      0        2 
  11  chr11_4662277     AAsi    G    C      0.5      1        2 
  11  chr11_4662277     AKia    G    C        0      0        2 
  11  chr11_4662277     AOna    G    C        0      0        2 
  11  chr11_4662277     ASom    G    C        0      0        2 
  11  chr11_4662277     HCab    G    C        0      0        2 
  11  chr11_4662277     HPrz    G    C        0      0        2 
  11  chr11_4662277     ZBoe    G    C        0      0        2 
  11  chr11_4662277     ZGre    G    C        0      0        2 
  11  chr11_4662277     ZHar    G    C        0      0        2 
  11  chr11_4662277   Sample    G    C        0      0        2 
  11  chr11_4664836     AAsi    T    C        0      0        2 
  11  chr11_4664836     AKia    T    C        0      0        2 
  11  chr11_4664836     AOna    T    C        0      0        2 
  11  chr11_4664836     ASom    T    C        0      0        2 
  11  chr11_4664836     HCab    T    C        0      0        2 
  11  chr11_4664836     HPrz    T    C        0      0        2 
  11  chr11_4664836     ZBoe    T    C        0      0        2 
  11  chr11_4664836     ZGre    T    C        0      0        2 
  11  chr11_4664836     ZHar    T    C        1      2        2 
  11  chr11_4664836   Sample    T    C        0      0        2 
  11  chr11_4665053     AAsi    T    C        0      0        2 
  11  chr11_4665053     AKia    T    C      0.5      1        2 
  11  chr11_4665053     AOna    T    C      0.5      1        2 
  11  chr11_4665053     ASom    T    C        0      0        2 
  11  chr11_4665053     HCab    T    C        0      0        2 
  11  chr11_4665053     HPrz    T    C        0      0        2 
  11  chr11_4665053     ZBoe    T    C        0      0        2 
  11  chr11_4665053     ZGre    T    C        0      0        2 
  11  chr11_4665053     ZHar    T    C        0      0        2 
  11  chr11_4665053   Sample    T    C        0      0        2 
  11  chr11_4668003     AAsi    A    C        0      0        2 
  11  chr11_4668003     AKia    A    C        0      0        2 
  11  chr11_4668003     AOna    A    C        0      0        2 
  11  chr11_4668003     ASom    A    C        0      0        2 
  11  chr11_4668003     HCab    A    C      0.5      1        2 
  11  chr11_4668003     HPrz    A    C      0.5      1        2 
  11  chr11_4668003     ZBoe    A    C        0      0        2 
  11  chr11_4668003     ZGre    A    C        0      0        2 
  11  chr11_4668003     ZHar    A    C        0      0        2 
  11  chr11_4668003   Sample    A    C        0      0        2 
  11  chr11_4677634     AAsi    G    C        0      0        2 
  11  chr11_4677634     AKia    G    C        0      0        2 
  11  chr11_4677634     AOna    G    C        0      0        2 
  11  chr11_4677634     ASom    G    C        0      0        2 
  11  chr11_4677634     HCab    G    C      0.5      1        2 
  11  chr11_4677634     HPrz    G    C      0.5      1        2 
  11  chr11_4677634     ZBoe    G    C        0      0        2 
  11  chr11_4677634     ZGre    G    C        0      0        2 
  11  chr11_4677634     ZHar    G    C        0      0        2 
  11  chr11_4677634   Sample    G    C        0      0        2 
  11  chr11_4680315     AAsi    A    G        0      0        2 
  11  chr11_4680315     AKia    A    G        0      0        2 
  11  chr11_4680315     AOna    A    G        0      0        2 
  11  chr11_4680315     ASom    A    G        0      0        2 
  11  chr11_4680315     HCab    A    G        1      2        2 
  11  chr11_4680315     HPrz    A    G      0.5      1        2 
  11  chr11_4680315     ZBoe    A    G        0      0        2 
  11  chr11_4680315     ZGre    A    G        0      0        2 
  11  chr11_4680315     ZHar    A    G        0      0        2 
  11  chr11_4680315   Sample    A    G        0      0        2 
  11  chr11_4685539     AAsi    A    G        0      0        2 
  11  chr11_4685539     AKia    A    G        0      0        2 
  11  chr11_4685539     AOna    A    G      0.5      1        2 
  11  chr11_4685539     ASom    A    G        0      0        2 
  11  chr11_4685539     HCab    A    G        0      0        2 
  11  chr11_4685539     HPrz    A    G        0      0        2 
  11  chr11_4685539     ZBoe    A    G        0      0        2 
  11  chr11_4685539     ZGre    A    G        0      0        2 
  11  chr11_4685539     ZHar    A    G        0      0        2 
  11  chr11_4685539   Sample    A    G        0      0        2 
  11  chr11_4688856     AAsi    G    A        0      0        2 
  11  chr11_4688856     AKia    G    A        0      0        2 
  11  chr11_4688856     AOna    G    A        0      0        2 
  11  chr11_4688856     ASom    G    A        0      0        2 
  11  chr11_4688856     HCab    G    A        0      0        2 
  11  chr11_4688856     HPrz    G    A      0.5      1        2 
  11  chr11_4688856     ZBoe    G    A        0      0        2 
  11  chr11_4688856     ZGre    G    A        0      0        2 
  11  chr11_4688856     ZHar    G    A        0      0        2 
  11  chr11_4688856   Sample    G    A        0      0        2 
  11  chr11_4689075     AAsi    T    C        0      0        2 
  11  chr11_4689075     AKia    T    C      0.5      1        2 
  11  chr11_4689075     AOna    T    C        0      0        2 
  11  chr11_4689075     ASom    T    C        0      0        2 
  11  chr11_4689075     HCab    T    C        0      0        2 
  11  chr11_4689075     HPrz    T    C        0      0        2 
  11  chr11_4689075     ZBoe    T    C        0      0        2 
  11  chr11_4689075     ZGre    T    C        0      0        2 
  11  chr11_4689075     ZHar    T    C        0      0        2 
  11  chr11_4689075   Sample    T    C        0      0        2 
  11  chr11_4695591     AAsi    G    A        0      0        2 
  11  chr11_4695591     AKia    G    A        0      0        2 
  11  chr11_4695591     AOna    G    A        0      0        2 
  11  chr11_4695591     ASom    G    A        0      0        2 
  11  chr11_4695591     HCab    G    A        0      0        2 
  11  chr11_4695591     HPrz    G    A        0      0        2 
  11  chr11_4695591     ZBoe    G    A        0      0        2 
  11  chr11_4695591     ZGre    G    A      0.5      1        2 
  11  chr11_4695591     ZHar    G    A        0      0        2 
  11  chr11_4695591   Sample    G    A        0      0        2 
  11  chr11_4699149     AAsi    A    G        0      0        2 
  11  chr11_4699149     AKia    A    G        0      0        2 
  11  chr11_4699149     AOna    A    G        0      0        2 
  11  chr11_4699149     ASom    A    G        0      0        2 
  11  chr11_4699149     HCab    A    G        1      2        2 
  11  chr11_4699149     HPrz    A    G        1      2        2 
  11  chr11_4699149     ZBoe    A    G        0      0        2 
  11  chr11_4699149     ZGre    A    G        0      0        2 
  11  chr11_4699149     ZHar    A    G        0      0        2 
  11  chr11_4699149   Sample    A    G        0      0        2 
  11  chr11_4715704     AAsi    T    C        0      0        2 
  11  chr11_4715704     AKia    T    C        0      0        2 
  11  chr11_4715704     AOna    T    C      0.5      1        2 
  11  chr11_4715704     ASom    T    C        0      0        2 
  11  chr11_4715704     HCab    T    C        0      0        2 
  11  chr11_4715704     HPrz    T    C        0      0        2 
  11  chr11_4715704     ZBoe    T    C        0      0        2 
  11  chr11_4715704     ZGre    T    C        0      0        2 
  11  chr11_4715704     ZHar    T    C        0      0        2 
  11  chr11_4715704   Sample    T    C        0      0        2 
  11  chr11_4724116     AAsi    A    G        0      0        2 
  11  chr11_4724116     AKia    A    G        0      0        2 
  11  chr11_4724116     AOna    A    G        0      0        2 
  11  chr11_4724116     ASom    A    G        0      0        2 
  11  chr11_4724116     HCab    A    G        0      0        2 
  11  chr11_4724116     HPrz    A    G        0      0        2 
  11  chr11_4724116     ZBoe    A    G        0      0        2 
  11  chr11_4724116     ZGre    A    G        0      0        2 
  11  chr11_4724116     ZHar    A    G        1      2        2 
  11  chr11_4724116   Sample    A    G        0      0        2 
  11  chr11_4729206     AAsi    G    A        0      0        2 
  11  chr11_4729206     AKia    G    A        0      0        2 
  11  chr11_4729206     AOna    G    A        0      0        2 
  11  chr11_4729206     ASom    G    A        0      0        2 
  11  chr11_4729206     HCab    G    A        0      0        2 
  11  chr11_4729206     HPrz    G    A        0      0        2 
  11  chr11_4729206     ZBoe    G    A        0      0        2 
  11  chr11_4729206     ZGre    G    A      0.5      1        2 
  11  chr11_4729206     ZHar    G    A        0      0        2 
  11  chr11_4729206   Sample    G    A        0      0        2 
  11  chr11_4731256     AAsi    C    G        0      0        2 
  11  chr11_4731256     AKia    C    G        0      0        2 
  11  chr11_4731256     AOna    C    G        0      0        2 
  11  chr11_4731256     ASom    C    G        0      0        2 
  11  chr11_4731256     HCab    C    G        0      0        2 
  11  chr11_4731256     HPrz    C    G        0      0        2 
  11  chr11_4731256     ZBoe    C    G      0.5      1        2 
  11  chr11_4731256     ZGre    C    G        0      0        2 
  11  chr11_4731256     ZHar    C    G        0      0        2 
  11  chr11_4731256   Sample    C    G        0      0        2 
  11  chr11_4744128     AAsi    A    G        0      0        2 
  11  chr11_4744128     AKia    A    G        0      0        2 
  11  chr11_4744128     AOna    A    G        0      0        2 
  11  chr11_4744128     ASom    A    G        0      0        2 
  11  chr11_4744128     HCab    A    G        1      2        2 
  11  chr11_4744128     HPrz    A    G        1      2        2 
  11  chr11_4744128     ZBoe    A    G        0      0        2 
  11  chr11_4744128     ZGre    A    G        0      0        2 
  11  chr11_4744128     ZHar    A    G        0      0        2 
  11  chr11_4744128   Sample    A    G        0      0        2 
  11  chr11_4757651     AAsi    A    G        0      0        2 
  11  chr11_4757651     AKia    A    G        0      0        2 
  11  chr11_4757651     AOna    A    G        0      0        2 
  11  chr11_4757651     ASom    A    G      0.5      1        2 
  11  chr11_4757651     HCab    A    G        0      0        2 
  11  chr11_4757651     HPrz    A    G        0      0        2 
  11  chr11_4757651     ZBoe    A    G        0      0        2 
  11  chr11_4757651     ZGre    A    G        0      0        2 
  11  chr11_4757651     ZHar    A    G        0      0        2 
  11  chr11_4757651   Sample    A    G        0      0        2 
  11  chr11_4758061     AAsi    G    C        0      0        2 
  11  chr11_4758061     AKia    G    C        0      0        2 
  11  chr11_4758061     AOna    G    C        0      0        2 
  11  chr11_4758061     ASom    G    C        0      0        2 
  11  chr11_4758061     HCab    G    C        1      2        2 
  11  chr11_4758061     HPrz    G    C        1      2        2 
  11  chr11_4758061     ZBoe    G    C        0      0        2 
  11  chr11_4758061     ZGre    G    C        0      0        2 
  11  chr11_4758061     ZHar    G    C        0      0        2 
  11  chr11_4758061   Sample    G    C        0      0        2 
  11  chr11_4764063     AAsi    T    C        0      0        2 
  11  chr11_4764063     AKia    T    C        0      0        2 
  11  chr11_4764063     AOna    T    C        0      0        2 
  11  chr11_4764063     ASom    T    C        0      0        2 
  11  chr11_4764063     HCab    T    C        0      0        2 
  11  chr11_4764063     HPrz    T    C        0      0        2 
  11  chr11_4764063     ZBoe    T    C        0      0        2 
  11  chr11_4764063     ZGre    T    C        0      0        2 
  11  chr11_4764063     ZHar    T    C      0.5      1        2 
  11  chr11_4764063   Sample    T    C        0      0        2 
  11  chr11_4764444     AAsi    G    A        0      0        2 
  11  chr11_4764444     AKia    G    A        0      0        2 
  11  chr11_4764444     AOna    G    A        0      0        2 
  11  chr11_4764444     ASom    G    A        1      2        2 
  11  chr11_4764444     HCab    G    A        0      0        2 
  11  chr11_4764444     HPrz    G    A        0      0        2 
  11  chr11_4764444     ZBoe    G    A        0      0        2 
  11  chr11_4764444     ZGre    G    A        0      0        2 
  11  chr11_4764444     ZHar    G    A        0      0        2 
  11  chr11_4764444   Sample    G    A        0      0        2 
  11  chr11_4769695     AAsi    A    G        0      0        2 
  11  chr11_4769695     AKia    A    G        0      0        2 
  11  chr11_4769695     AOna    A    G      0.5      1        2 
  11  chr11_4769695     ASom    A    G        0      0        2 
  11  chr11_4769695     HCab    A    G        0      0        2 
  11  chr11_4769695     HPrz    A    G        0      0        2 
  11  chr11_4769695     ZBoe    A    G        0      0        2 
  11  chr11_4769695     ZGre    A    G        0      0        2 
  11  chr11_4769695     ZHar    A    G        0      0        2 
  11  chr11_4769695   Sample    A    G        0      0        2 
  11  chr11_4772757     AAsi    C    T        0      0        2 
  11  chr11_4772757     AKia    C    T        0      0        2 
  11  chr11_4772757     AOna    C    T        0      0        2 
  11  chr11_4772757     ASom    C    T        0      0        2 
  11  chr11_4772757     HCab    C    T        1      2        2 
  11  chr11_4772757     HPrz    C    T        1      2        2 
  11  chr11_4772757     ZBoe    C    T        0      0        2 
  11  chr11_4772757     ZGre    C    T        0      0        2 
  11  chr11_4772757     ZHar    C    T        0      0        2 
  11  chr11_4772757   Sample    C    T        0      0        2 
  11  chr11_4780527     AAsi    G    A        0      0        2 
  11  chr11_4780527     AKia    G    A        0      0        2 
  11  chr11_4780527     AOna    G    A        0      0        2 
  11  chr11_4780527     ASom    G    A        0      0        2 
  11  chr11_4780527     HCab    G    A        0      0        2 
  11  chr11_4780527     HPrz    G    A        0      0        2 
  11  chr11_4780527     ZBoe    G    A        1      2        2 
  11  chr11_4780527     ZGre    G    A        0      0        2 
  11  chr11_4780527     ZHar    G    A        0      0        2 
  11  chr11_4780527   Sample    G    A        0      0        2 
  11  chr11_4783253     AAsi    T    C        0      0        2 
  11  chr11_4783253     AKia    T    C        1      2        2 
  11  chr11_4783253     AOna    T    C        0      0        2 
  11  chr11_4783253     ASom    T    C        0      0        2 
  11  chr11_4783253     HCab    T    C        0      0        2 
  11  chr11_4783253     HPrz    T    C        0      0        2 
  11  chr11_4783253     ZBoe    T    C        0      0        2 
  11  chr11_4783253     ZGre    T    C        0      0        2 
  11  chr11_4783253     ZHar    T    C        1      2        2 
  11  chr11_4783253   Sample    T    C        0      0        2 
  11  chr11_4785629     AAsi    G    A        0      0        2 
  11  chr11_4785629     AKia    G    A        0      0        2 
  11  chr11_4785629     AOna    G    A        0      0        2 
  11  chr11_4785629     ASom    G    A        0      0        2 
  11  chr11_4785629     HCab    G    A        0      0        2 
  11  chr11_4785629     HPrz    G    A      0.5      1        2 
  11  chr11_4785629     ZBoe    G    A        0      0        2 
  11  chr11_4785629     ZGre    G    A        0      0        2 
  11  chr11_4785629     ZHar    G    A        0      0        2 
  11  chr11_4785629   Sample    G    A        0      0        2 
  11  chr11_4789337     AAsi    A    G        0      0        2 
  11  chr11_4789337     AKia    A    G        0      0        2 
  11  chr11_4789337     AOna    A    G        0      0        2 
  11  chr11_4789337     ASom    A    G      0.5      1        2 
  11  chr11_4789337     HCab    A    G        0      0        2 
  11  chr11_4789337     HPrz    A    G        0      0        2 
  11  chr11_4789337     ZBoe    A    G        0      0        2 
  11  chr11_4789337     ZGre    A    G        0      0        2 
  11  chr11_4789337     ZHar    A    G        0      0        2 
  11  chr11_4789337   Sample    A    G        0      0        2 
  11  chr11_4794301     AAsi    T    C        0      0        2 
  11  chr11_4794301     AKia    T    C        0      0        2 
  11  chr11_4794301     AOna    T    C        0      0        2 
  11  chr11_4794301     ASom    T    C        0      0        2 
  11  chr11_4794301     HCab    T    C        0      0        2 
  11  chr11_4794301     HPrz    T    C        0      0        2 
  11  chr11_4794301     ZBoe    T    C      0.5      1        2 
  11  chr11_4794301     ZGre    T    C        0      0        2 
  11  chr11_4794301     ZHar    T    C        0      0        2 
  11  chr11_4794301   Sample    T    C        0      0        2 
  11  chr11_4796481     AAsi    A    G        0      0        2 
  11  chr11_4796481     AKia    A    G        0      0        2 
  11  chr11_4796481     AOna    A    G        0      0        2 
  11  chr11_4796481     ASom    A    G        0      0        2 
  11  chr11_4796481     HCab    A    G        1      2        2 
  11  chr11_4796481     HPrz    A    G        1      2        2 
  11  chr11_4796481     ZBoe    A    G        0      0        2 
  11  chr11_4796481     ZGre    A    G        0      0        2 
  11  chr11_4796481     ZHar    A    G        0      0        2 
  11  chr11_4796481   Sample    A    G        0      0        2 
  11  chr11_4799558     AAsi    T    C        0      0        2 
  11  chr11_4799558     AKia    T    C        0      0        2 
  11  chr11_4799558     AOna    T    C        0      0        2 
  11  chr11_4799558     ASom    T    C        0      0        2 
  11  chr11_4799558     HCab    T    C        0      0        2 
  11  chr11_4799558     HPrz    T    C        0      0        2 
  11  chr11_4799558     ZBoe    T    C      0.5      1        2 
  11  chr11_4799558     ZGre    T    C        0      0        2 
  11  chr11_4799558     ZHar    T    C        0      0        2 
  11  chr11_4799558   Sample    T    C        0      0        2 
  11  chr11_4802883     AAsi    T    C        0      0        2 
  11  chr11_4802883     AKia    T    C        1      2        2 
  11  chr11_4802883     AOna    T    C        0      0        2 
  11  chr11_4802883     ASom    T    C        0      0        2 
  11  chr11_4802883     HCab    T    C        0      0        2 
  11  chr11_4802883     HPrz    T    C        0      0        2 
  11  chr11_4802883     ZBoe    T    C        0      0        2 
  11  chr11_4802883     ZGre    T    C        0      0        2 
  11  chr11_4802883     ZHar    T    C        0      0        2 
  11  chr11_4802883   Sample    T    C        0      0        2 
  11  chr11_4804676     AAsi    G    A        1      2        2 
  11  chr11_4804676     AKia    G    A        0      0        2 
  11  chr11_4804676     AOna    G    A        0      0        2 
  11  chr11_4804676     ASom    G    A        0      0        2 
  11  chr11_4804676     HCab    G    A        0      0        2 
  11  chr11_4804676     HPrz    G    A        0      0        2 
  11  chr11_4804676     ZBoe    G    A        0      0        2 
  11  chr11_4804676     ZGre    G    A        0      0        2 
  11  chr11_4804676     ZHar    G    A        0      0        2 
  11  chr11_4804676   Sample    G    A        1      2        2 
  11  chr11_4811219     AAsi    A    G      0.5      1        2 
  11  chr11_4811219     AKia    A    G        0      0        2 
  11  chr11_4811219     AOna    A    G        0      0        2 
  11  chr11_4811219     ASom    A    G        0      0        2 
  11  chr11_4811219     HCab    A    G        0      0        2 
  11  chr11_4811219     HPrz    A    G        0      0        2 
  11  chr11_4811219     ZBoe    A    G        0      0        2 
  11  chr11_4811219     ZGre    A    G        0      0        2 
  11  chr11_4811219     ZHar    A    G        0      0        2 
  11  chr11_4811219   Sample    A    G        0      0        2 
  11  chr11_4814142     AAsi    A    G        0      0        2 
  11  chr11_4814142     AKia    A    G        0      0        2 
  11  chr11_4814142     AOna    A    G        0      0        2 
  11  chr11_4814142     ASom    A    G        0      0        2 
  11  chr11_4814142     HCab    A    G        0      0        2 
  11  chr11_4814142     HPrz    A    G      0.5      1        2 
  11  chr11_4814142     ZBoe    A    G        0      0        2 
  11  chr11_4814142     ZGre    A    G        0      0        2 
  11  chr11_4814142     ZHar    A    G        0      0        2 
  11  chr11_4814142   Sample    A    G        0      0        2 
  11  chr11_4815846     AAsi    C    T        0      0        2 
  11  chr11_4815846     AKia    C    T      0.5      1        2 
  11  chr11_4815846     AOna    C    T        0      0        2 
  11  chr11_4815846     ASom    C    T        0      0        2 
  11  chr11_4815846     HCab    C    T        0      0        2 
  11  chr11_4815846     HPrz    C    T        0      0        2 
  11  chr11_4815846     ZBoe    C    T        0      0        2 
  11  chr11_4815846     ZGre    C    T        0      0        2 
  11  chr11_4815846     ZHar    C    T        0      0        2 
  11  chr11_4815846   Sample    C    T        0      0        2 
  11  chr11_4816677     AAsi    T    C        0      0        2 
  11  chr11_4816677     AKia    T    C        0      0        2 
  11  chr11_4816677     AOna    T    C        0      0        2 
  11  chr11_4816677     ASom    T    C        0      0        2 
  11  chr11_4816677     HCab    T    C      0.5      1        2 
  11  chr11_4816677     HPrz    T    C        0      0        2 
  11  chr11_4816677     ZBoe    T    C        0      0        2 
  11  chr11_4816677     ZGre    T    C        0      0        2 
  11  chr11_4816677     ZHar    T    C        0      0        2 
  11  chr11_4816677   Sample    T    C        0      0        2 
  11  chr11_4822053     AAsi    G    T        0      0        2 
  11  chr11_4822053     AKia    G    T        0      0        2 
  11  chr11_4822053     AOna    G    T        0      0        2 
  11  chr11_4822053     ASom    G    T        1      2        2 
  11  chr11_4822053     HCab    G    T        0      0        2 
  11  chr11_4822053     HPrz    G    T        0      0        2 
  11  chr11_4822053     ZBoe    G    T        0      0        2 
  11  chr11_4822053     ZGre    G    T        0      0        2 
  11  chr11_4822053     ZHar    G    T        0      0        2 
  11  chr11_4822053   Sample    G    T        0      0        2 
  11  chr11_4824154     AAsi    A    C        0      0        2 
  11  chr11_4824154     AKia    A    C        0      0        2 
  11  chr11_4824154     AOna    A    C        0      0        2 
  11  chr11_4824154     ASom    A    C        0      0        2 
  11  chr11_4824154     HCab    A    C        1      2        2 
  11  chr11_4824154     HPrz    A    C        1      2        2 
  11  chr11_4824154     ZBoe    A    C        0      0        2 
  11  chr11_4824154     ZGre    A    C        0      0        2 
  11  chr11_4824154     ZHar    A    C        0      0        2 
  11  chr11_4824154   Sample    A    C        0      0        2 
  11  chr11_4824404     AAsi    C    A        0      0        2 
  11  chr11_4824404     AKia    C    A        0      0        2 
  11  chr11_4824404     AOna    C    A        0      0        2 
  11  chr11_4824404     ASom    C    A        0      0        2 
  11  chr11_4824404     HCab    C    A        1      2        2 
  11  chr11_4824404     HPrz    C    A        1      2        2 
  11  chr11_4824404     ZBoe    C    A        0      0        2 
  11  chr11_4824404     ZGre    C    A        0      0        2 
  11  chr11_4824404     ZHar    C    A        0      0        2 
  11  chr11_4824404   Sample    C    A        0      0        2 
  11  chr11_4827256     AAsi    T    C        0      0        2 
  11  chr11_4827256     AKia    T    C        0      0        2 
  11  chr11_4827256     AOna    T    C        0      0        2 
  11  chr11_4827256     ASom    T    C        0      0        2 
  11  chr11_4827256     HCab    T    C        0      0        2 
  11  chr11_4827256     HPrz    T    C        0      0        2 
  11  chr11_4827256     ZBoe    T    C        0      0        2 
  11  chr11_4827256     ZGre    T    C        1      2        2 
  11  chr11_4827256     ZHar    T    C        0      0        2 
  11  chr11_4827256   Sample    T    C        0      0        2 
  11  chr11_4837406     AAsi    A    G        0      0        2 
  11  chr11_4837406     AKia    A    G        1      2        2 
  11  chr11_4837406     AOna    A    G        0      0        2 
  11  chr11_4837406     ASom    A    G        0      0        2 
  11  chr11_4837406     HCab    A    G        0      0        2 
  11  chr11_4837406     HPrz    A    G        0      0        2 
  11  chr11_4837406     ZBoe    A    G        0      0        2 
  11  chr11_4837406     ZGre    A    G        0      0        2 
  11  chr11_4837406     ZHar    A    G      0.5      1        2 
  11  chr11_4837406   Sample    A    G        0      0        2 
  11  chr11_4837642     AAsi    T    G        0      0        2 
  11  chr11_4837642     AKia    T    G        1      2        2 
  11  chr11_4837642     AOna    T    G      0.5      1        2 
  11  chr11_4837642     ASom    T    G        0      0        2 
  11  chr11_4837642     HCab    T    G        0      0        2 
  11  chr11_4837642     HPrz    T    G        0      0        2 
  11  chr11_4837642     ZBoe    T    G        0      0        2 
  11  chr11_4837642     ZGre    T    G        0      0        2 
  11  chr11_4837642     ZHar    T    G        0      0        2 
  11  chr11_4837642   Sample    T    G        0      0        2 
  11  chr11_4838036     AAsi    C    T        0      0        2 
  11  chr11_4838036     AKia    C    T        0      0        2 
  11  chr11_4838036     AOna    C    T      0.5      1        2 
  11  chr11_4838036     ASom    C    T        0      0        2 
  11  chr11_4838036     HCab    C    T        0      0        2 
  11  chr11_4838036     HPrz    C    T        0      0        2 
  11  chr11_4838036     ZBoe    C    T        0      0        2 
  11  chr11_4838036     ZGre    C    T        0      0        2 
  11  chr11_4838036     ZHar    C    T        0      0        2 
  11  chr11_4838036   Sample    C    T        0      0        2 
  11  chr11_4841031     AAsi    A    C        0      0        2 
  11  chr11_4841031     AKia    A    C        0      0        2 
  11  chr11_4841031     AOna    A    C        0      0        2 
  11  chr11_4841031     ASom    A    C        0      0        2 
  11  chr11_4841031     HCab    A    C        0      0        2 
  11  chr11_4841031     HPrz    A    C        0      0        2 
  11  chr11_4841031     ZBoe    A    C        0      0        2 
  11  chr11_4841031     ZGre    A    C        1      2        2 
  11  chr11_4841031     ZHar    A    C        0      0        2 
  11  chr11_4841031   Sample    A    C        0      0        2 
  11  chr11_4841341     AAsi    T    C        0      0        2 
  11  chr11_4841341     AKia    T    C      0.5      1        2 
  11  chr11_4841341     AOna    T    C        0      0        2 
  11  chr11_4841341     ASom    T    C        0      0        2 
  11  chr11_4841341     HCab    T    C        0      0        2 
  11  chr11_4841341     HPrz    T    C        0      0        2 
  11  chr11_4841341     ZBoe    T    C        0      0        2 
  11  chr11_4841341     ZGre    T    C        0      0        2 
  11  chr11_4841341     ZHar    T    C        0      0        2 
  11  chr11_4841341   Sample    T    C        0      0        2 
  11  chr11_4841422     AAsi    A    G        0      0        2 
  11  chr11_4841422     AKia    A    G        0      0        2 
  11  chr11_4841422     AOna    A    G        0      0        2 
  11  chr11_4841422     ASom    A    G        0      0        2 
  11  chr11_4841422     HCab    A    G        0      0        2 
  11  chr11_4841422     HPrz    A    G        0      0        2 
  11  chr11_4841422     ZBoe    A    G      0.5      1        2 
  11  chr11_4841422     ZGre    A    G        0      0        2 
  11  chr11_4841422     ZHar    A    G        0      0        2 
  11  chr11_4841422   Sample    A    G        0      0        2 
  11  chr11_4844648     AAsi    T    C        0      0        2 
  11  chr11_4844648     AKia    T    C        0      0        2 
  11  chr11_4844648     AOna    T    C      0.5      1        2 
  11  chr11_4844648     ASom    T    C        0      0        2 
  11  chr11_4844648     HCab    T    C        0      0        2 
  11  chr11_4844648     HPrz    T    C        0      0        2 
  11  chr11_4844648     ZBoe    T    C        0      0        2 
  11  chr11_4844648     ZGre    T    C        0      0        2 
  11  chr11_4844648     ZHar    T    C        0      0        2 
  11  chr11_4844648   Sample    T    C        0      0        2 
  11  chr11_4846491     AAsi    A    G        0      0        2 
  11  chr11_4846491     AKia    A    G        0      0        2 
  11  chr11_4846491     AOna    A    G        0      0        2 
  11  chr11_4846491     ASom    A    G        0      0        2 
  11  chr11_4846491     HCab    A    G        1      2        2 
  11  chr11_4846491     HPrz    A    G        1      2        2 
  11  chr11_4846491     ZBoe    A    G        0      0        2 
  11  chr11_4846491     ZGre    A    G        0      0        2 
  11  chr11_4846491     ZHar    A    G        0      0        2 
  11  chr11_4846491   Sample    A    G        0      0        2 
  11  chr11_4852573     AAsi    G    C        0      0        2 
  11  chr11_4852573     AKia    G    C        0      0        2 
  11  chr11_4852573     AOna    G    C      0.5      1        2 
  11  chr11_4852573     ASom    G    C        0      0        2 
  11  chr11_4852573     HCab    G    C        0      0        2 
  11  chr11_4852573     HPrz    G    C        0      0        2 
  11  chr11_4852573     ZBoe    G    C        0      0        2 
  11  chr11_4852573     ZGre    G    C        0      0        2 
  11  chr11_4852573     ZHar    G    C        0      0        2 
  11  chr11_4852573   Sample    G    C        0      0        2 
  11  chr11_4863087     AAsi    G    T        0      0        2 
  11  chr11_4863087     AKia    G    T        0      0        2 
  11  chr11_4863087     AOna    G    T      0.5      1        2 
  11  chr11_4863087     ASom    G    T        0      0        2 
  11  chr11_4863087     HCab    G    T        0      0        2 
  11  chr11_4863087     HPrz    G    T        0      0        2 
  11  chr11_4863087     ZBoe    G    T        0      0        2 
  11  chr11_4863087     ZGre    G    T        0      0        2 
  11  chr11_4863087     ZHar    G    T        0      0        2 
  11  chr11_4863087   Sample    G    T        0      0        2 
  11  chr11_4866898     AAsi    T    C        0      0        2 
  11  chr11_4866898     AKia    T    C        0      0        2 
  11  chr11_4866898     AOna    T    C        0      0        2 
  11  chr11_4866898     ASom    T    C        0      0        2 
  11  chr11_4866898     HCab    T    C        0      0        2 
  11  chr11_4866898     HPrz    T    C        0      0        2 
  11  chr11_4866898     ZBoe    T    C        0      0        2 
  11  chr11_4866898     ZGre    T    C        1      2        2 
  11  chr11_4866898     ZHar    T    C        0      0        2 
  11  chr11_4866898   Sample    T    C        0      0        2 
  11  chr11_4867843     AAsi    A    G        0      0        2 
  11  chr11_4867843     AKia    A    G        0      0        2 
  11  chr11_4867843     AOna    A    G        0      0        2 
  11  chr11_4867843     ASom    A    G        0      0        2 
  11  chr11_4867843     HCab    A    G        0      0        2 
  11  chr11_4867843     HPrz    A    G        0      0        2 
  11  chr11_4867843     ZBoe    A    G        0      0        2 
  11  chr11_4867843     ZGre    A    G        1      2        2 
  11  chr11_4867843     ZHar    A    G        0      0        2 
  11  chr11_4867843   Sample    A    G        0      0        2 
  11  chr11_4874321     AAsi    G    A        0      0        2 
  11  chr11_4874321     AKia    G    A        0      0        2 
  11  chr11_4874321     AOna    G    A        0      0        2 
  11  chr11_4874321     ASom    G    A        0      0        2 
  11  chr11_4874321     HCab    G    A      0.5      1        2 
  11  chr11_4874321     HPrz    G    A        0      0        2 
  11  chr11_4874321     ZBoe    G    A        0      0        2 
  11  chr11_4874321     ZGre    G    A        0      0        2 
  11  chr11_4874321     ZHar    G    A        0      0        2 
  11  chr11_4874321   Sample    G    A        0      0        2 
  11  chr11_4877217     AAsi    A    G        0      0        2 
  11  chr11_4877217     AKia    A    G        0      0        2 
  11  chr11_4877217     AOna    A    G        0      0        2 
  11  chr11_4877217     ASom    A    G        0      0        2 
  11  chr11_4877217     HCab    A    G      0.5      1        2 
  11  chr11_4877217     HPrz    A    G        0      0        2 
  11  chr11_4877217     ZBoe    A    G        0      0        2 
  11  chr11_4877217     ZGre    A    G        0      0        2 
  11  chr11_4877217     ZHar    A    G        0      0        2 
  11  chr11_4877217   Sample    A    G        0      0        2 
  11  chr11_4879703     AAsi    C    G        0      0        2 
  11  chr11_4879703     AKia    C    G        0      0        2 
  11  chr11_4879703     AOna    C    G        0      0        2 
  11  chr11_4879703     ASom    C    G        0      0        2 
  11  chr11_4879703     HCab    C    G        0      0        2 
  11  chr11_4879703     HPrz    C    G        0      0        2 
  11  chr11_4879703     ZBoe    C    G        0      0        2 
  11  chr11_4879703     ZGre    C    G        1      2        2 
  11  chr11_4879703     ZHar    C    G        1      2        2 
  11  chr11_4879703   Sample    C    G        0      0        2 
  11  chr11_4883649     AAsi    A    G        0      0        2 
  11  chr11_4883649     AKia    A    G        0      0        2 
  11  chr11_4883649     AOna    A    G        0      0        2 
  11  chr11_4883649     ASom    A    G        0      0        2 
  11  chr11_4883649     HCab    A    G        0      0        2 
  11  chr11_4883649     HPrz    A    G        0      0        2 
  11  chr11_4883649     ZBoe    A    G        0      0        2 
  11  chr11_4883649     ZGre    A    G        0      0        2 
  11  chr11_4883649     ZHar    A    G        1      2        2 
  11  chr11_4883649   Sample    A    G        0      0        2 
  11  chr11_4890138     AAsi    T    C        0      0        2 
  11  chr11_4890138     AKia    T    C        1      2        2 
  11  chr11_4890138     AOna    T    C      0.5      1        2 
  11  chr11_4890138     ASom    T    C        0      0        2 
  11  chr11_4890138     HCab    T    C        0      0        2 
  11  chr11_4890138     HPrz    T    C        0      0        2 
  11  chr11_4890138     ZBoe    T    C        0      0        2 
  11  chr11_4890138     ZGre    T    C        0      0        2 
  11  chr11_4890138     ZHar    T    C        0      0        2 
  11  chr11_4890138   Sample    T    C        0      0        2 
  11  chr11_4893218     AAsi    A    G        0      0        2 
  11  chr11_4893218     AKia    A    G        0      0        2 
  11  chr11_4893218     AOna    A    G        0      0        2 
  11  chr11_4893218     ASom    A    G        0      0        2 
  11  chr11_4893218     HCab    A    G      0.5      1        2 
  11  chr11_4893218     HPrz    A    G        0      0        2 
  11  chr11_4893218     ZBoe    A    G        0      0        2 
  11  chr11_4893218     ZGre    A    G        0      0        2 
  11  chr11_4893218     ZHar    A    G        0      0        2 
  11  chr11_4893218   Sample    A    G        0      0        2 
  11  chr11_4905725     AAsi    T    C        0      0        2 
  11  chr11_4905725     AKia    T    C        1      2        2 
  11  chr11_4905725     AOna    T    C        0      0        2 
  11  chr11_4905725     ASom    T    C        0      0        2 
  11  chr11_4905725     HCab    T    C        0      0        2 
  11  chr11_4905725     HPrz    T    C        0      0        2 
  11  chr11_4905725     ZBoe    T    C        0      0        2 
  11  chr11_4905725     ZGre    T    C        0      0        2 
  11  chr11_4905725     ZHar    T    C        0      0        2 
  11  chr11_4905725   Sample    T    C        0      0        2 
  11  chr11_4920989     AAsi    A    G        0      0        2 
  11  chr11_4920989     AKia    A    G        1      2        2 
  11  chr11_4920989     AOna    A    G        0      0        2 
  11  chr11_4920989     ASom    A    G        0      0        2 
  11  chr11_4920989     HCab    A    G        0      0        2 
  11  chr11_4920989     HPrz    A    G        0      0        2 
  11  chr11_4920989     ZBoe    A    G        0      0        2 
  11  chr11_4920989     ZGre    A    G        0      0        2 
  11  chr11_4920989     ZHar    A    G        0      0        2 
  11  chr11_4920989   Sample    A    G        0      0        2 
  11  chr11_4930209     AAsi    T    C        0      0        2 
  11  chr11_4930209     AKia    T    C        0      0        2 
  11  chr11_4930209     AOna    T    C        0      0        2 
  11  chr11_4930209     ASom    T    C        0      0        2 
  11  chr11_4930209     HCab    T    C        0      0        2 
  11  chr11_4930209     HPrz    T    C      0.5      1        2 
  11  chr11_4930209     ZBoe    T    C        0      0        2 
  11  chr11_4930209     ZGre    T    C        0      0        2 
  11  chr11_4930209     ZHar    T    C        0      0        2 
  11  chr11_4930209   Sample    T    C        0      0        2 
  11  chr11_4930292     AAsi    C    A        0      0        2 
  11  chr11_4930292     AKia    C    A        0      0        2 
  11  chr11_4930292     AOna    C    A        0      0        2 
  11  chr11_4930292     ASom    C    A        0      0        2 
  11  chr11_4930292     HCab    C    A        1      2        2 
  11  chr11_4930292     HPrz    C    A        1      2        2 
  11  chr11_4930292     ZBoe    C    A        0      0        2 
  11  chr11_4930292     ZGre    C    A        0      0        2 
  11  chr11_4930292     ZHar    C    A        0      0        2 
  11  chr11_4930292   Sample    C    A        0      0        2 
  11  chr11_4932737     AAsi    G    A        0      0        2 
  11  chr11_4932737     AKia    G    A        0      0        2 
  11  chr11_4932737     AOna    G    A        0      0        2 
  11  chr11_4932737     ASom    G    A        0      0        2 
  11  chr11_4932737     HCab    G    A        1      2        2 
  11  chr11_4932737     HPrz    G    A        1      2        2 
  11  chr11_4932737     ZBoe    G    A        0      0        2 
  11  chr11_4932737     ZGre    G    A        0      0        2 
  11  chr11_4932737     ZHar    G    A        0      0        2 
  11  chr11_4932737   Sample    G    A        0      0        2 
  11  chr11_4940297     AAsi    A    G        0      0        2 
  11  chr11_4940297     AKia    A    G        0      0        2 
  11  chr11_4940297     AOna    A    G        0      0        2 
  11  chr11_4940297     ASom    A    G        0      0        2 
  11  chr11_4940297     HCab    A    G        1      2        2 
  11  chr11_4940297     HPrz    A    G      0.5      1        2 
  11  chr11_4940297     ZBoe    A    G        0      0        2 
  11  chr11_4940297     ZGre    A    G        0      0        2 
  11  chr11_4940297     ZHar    A    G        0      0        2 
  11  chr11_4940297   Sample    A    G        0      0        2 
  11  chr11_4941121     AAsi    G    C        0      0        2 
  11  chr11_4941121     AKia    G    C        1      2        2 
  11  chr11_4941121     AOna    G    C        1      2        2 
  11  chr11_4941121     ASom    G    C        0      0        2 
  11  chr11_4941121     HCab    G    C        0      0        2 
  11  chr11_4941121     HPrz    G    C        0      0        2 
  11  chr11_4941121     ZBoe    G    C        0      0        2 
  11  chr11_4941121     ZGre    G    C        0      0        2 
  11  chr11_4941121     ZHar    G    C        0      0        2 
  11  chr11_4941121   Sample    G    C        0      0        2 
  11  chr11_4941799     AAsi    A    G        0      0        2 
  11  chr11_4941799     AKia    A    G        0      0        2 
  11  chr11_4941799     AOna    A    G        0      0        2 
  11  chr11_4941799     ASom    A    G        0      0        2 
  11  chr11_4941799     HCab    A    G        1      2        2 
  11  chr11_4941799     HPrz    A    G        1      2        2 
  11  chr11_4941799     ZBoe    A    G        0      0        2 
  11  chr11_4941799     ZGre    A    G        0      0        2 
  11  chr11_4941799     ZHar    A    G        0      0        2 
  11  chr11_4941799   Sample    A    G        0      0        2 
  11  chr11_4958203     AAsi    G    A        1      2        2 
  11  chr11_4958203     AKia    G    A        0      0        2 
  11  chr11_4958203     AOna    G    A        0      0        2 
  11  chr11_4958203     ASom    G    A        1      2        2 
  11  chr11_4958203     HCab    G    A        0      0        2 
  11  chr11_4958203     HPrz    G    A        0      0        2 
  11  chr11_4958203     ZBoe    G    A        0      0        2 
  11  chr11_4958203     ZGre    G    A        0      0        2 
  11  chr11_4958203     ZHar    G    A        0      0        2 
  11  chr11_4958203   Sample    G    A        1      2        2 
  11  chr11_4964377     AAsi    C    A        0      0        2 
  11  chr11_4964377     AKia    C    A        0      0        2 
  11  chr11_4964377     AOna    C    A        0      0        2 
  11  chr11_4964377     ASom    C    A        0      0        2 
  11  chr11_4964377     HCab    C    A        0      0        2 
  11  chr11_4964377     HPrz    C    A        0      0        2 
  11  chr11_4964377     ZBoe    C    A        0      0        2 
  11  chr11_4964377     ZGre    C    A        1      2        2 
  11  chr11_4964377     ZHar    C    A        0      0        2 
  11  chr11_4964377   Sample    C    A        0      0        2 
  11  chr11_4966483     AAsi    T    C        0      0        2 
  11  chr11_4966483     AKia    T    C        0      0        2 
  11  chr11_4966483     AOna    T    C        0      0        2 
  11  chr11_4966483     ASom    T    C        0      0        2 
  11  chr11_4966483     HCab    T    C        0      0        2 
  11  chr11_4966483     HPrz    T    C        0      0        2 
  11  chr11_4966483     ZBoe    T    C      0.5      1        2 
  11  chr11_4966483     ZGre    T    C        0      0        2 
  11  chr11_4966483     ZHar    T    C        0      0        2 
  11  chr11_4966483   Sample    T    C        0      0        2 
  11  chr11_4969343     AAsi    G    C        0      0        2 
  11  chr11_4969343     AKia    G    C        1      2        2 
  11  chr11_4969343     AOna    G    C        1      2        2 
  11  chr11_4969343     ASom    G    C        0      0        2 
  11  chr11_4969343     HCab    G    C        0      0        2 
  11  chr11_4969343     HPrz    G    C        0      0        2 
  11  chr11_4969343     ZBoe    G    C        0      0        2 
  11  chr11_4969343     ZGre    G    C        0      0        2 
  11  chr11_4969343     ZHar    G    C        0      0        2 
  11  chr11_4969343   Sample    G    C        0      0        2 
  11  chr11_4969589     AAsi    C    T        0      0        2 
  11  chr11_4969589     AKia    C    T        0      0        2 
  11  chr11_4969589     AOna    C    T        0      0        2 
  11  chr11_4969589     ASom    C    T        0      0        2 
  11  chr11_4969589     HCab    C    T        0      0        2 
  11  chr11_4969589     HPrz    C    T        0      0        2 
  11  chr11_4969589     ZBoe    C    T      0.5      1        2 
  11  chr11_4969589     ZGre    C    T        0      0        2 
  11  chr11_4969589     ZHar    C    T        0      0        2 
  11  chr11_4969589   Sample    C    T        0      0        2 
  11  chr11_4972524     AAsi    T    C        0      0        2 
  11  chr11_4972524     AKia    T    C        0      0        2 
  11  chr11_4972524     AOna    T    C        0      0        2 
  11  chr11_4972524     ASom    T    C        0      0        2 
  11  chr11_4972524     HCab    T    C        0      0        2 
  11  chr11_4972524     HPrz    T    C      0.5      1        2 
  11  chr11_4972524     ZBoe    T    C        0      0        2 
  11  chr11_4972524     ZGre    T    C        0      0        2 
  11  chr11_4972524     ZHar    T    C        0      0        2 
  11  chr11_4972524   Sample    T    C        0      0        2 
  11  chr11_4986286     AAsi    C    A        0      0        2 
  11  chr11_4986286     AKia    C    A        0      0        2 
  11  chr11_4986286     AOna    C    A        0      0        2 
  11  chr11_4986286     ASom    C    A        0      0        2 
  11  chr11_4986286     HCab    C    A        1      2        2 
  11  chr11_4986286     HPrz    C    A        1      2        2 
  11  chr11_4986286     ZBoe    C    A        0      0        2 
  11  chr11_4986286     ZGre    C    A        0      0        2 
  11  chr11_4986286     ZHar    C    A        0      0        2 
  11  chr11_4986286   Sample    C    A        0      0        2 
  11  chr11_4989743     AAsi    C    T        0      0        2 
  11  chr11_4989743     AKia    C    T        0      0        2 
  11  chr11_4989743     AOna    C    T        0      0        2 
  11  chr11_4989743     ASom    C    T        0      0        2 
  11  chr11_4989743     HCab    C    T        1      2        2 
  11  chr11_4989743     HPrz    C    T      0.5      1        2 
  11  chr11_4989743     ZBoe    C    T        0      0        2 
  11  chr11_4989743     ZGre    C    T        0      0        2 
  11  chr11_4989743     ZHar    C    T        0      0        2 
  11  chr11_4989743   Sample    C    T        0      0        2 
  11  chr11_4999771     AAsi    A    G      0.5      1        2 
  11  chr11_4999771     AKia    A    G        0      0        2 
  11  chr11_4999771     AOna    A    G        0      0        2 
  11  chr11_4999771     ASom    A    G        0      0        2 
  11  chr11_4999771     HCab    A    G        0      0        2 
  11  chr11_4999771     HPrz    A    G        0      0        2 
  11  chr11_4999771     ZBoe    A    G        0      0        2 
  11  chr11_4999771     ZGre    A    G        0      0        2 
  11  chr11_4999771     ZHar    A    G        0      0        2 
  11  chr11_4999771   Sample    A    G        0      0        2 
  11  chr11_5003577     AAsi    G    A        0      0        2 
  11  chr11_5003577     AKia    G    A        0      0        2 
  11  chr11_5003577     AOna    G    A        0      0        2 
  11  chr11_5003577     ASom    G    A        0      0        2 
  11  chr11_5003577     HCab    G    A        1      2        2 
  11  chr11_5003577     HPrz    G    A        1      2        2 
  11  chr11_5003577     ZBoe    G    A        0      0        2 
  11  chr11_5003577     ZGre    G    A        0      0        2 
  11  chr11_5003577     ZHar    G    A        0      0        2 
  11  chr11_5003577   Sample    G    A        0      0        2 
  11  chr11_5006585     AAsi    C    G        0      0        2 
  11  chr11_5006585     AKia    C    G        0      0        2 
  11  chr11_5006585     AOna    C    G        0      0        2 
  11  chr11_5006585     ASom    C    G        0      0        2 
  11  chr11_5006585     HCab    C    G        0      0        2 
  11  chr11_5006585     HPrz    C    G      0.5      1        2 
  11  chr11_5006585     ZBoe    C    G        0      0        2 
  11  chr11_5006585     ZGre    C    G        0      0        2 
  11  chr11_5006585     ZHar    C    G        0      0        2 
  11  chr11_5006585   Sample    C    G        0      0        2 
  11  chr11_5014397     AAsi    T    C        0      0        2 
  11  chr11_5014397     AKia    T    C        0      0        2 
  11  chr11_5014397     AOna    T    C        0      0        2 
  11  chr11_5014397     ASom    T    C      0.5      1        2 
  11  chr11_5014397     HCab    T    C        0      0        2 
  11  chr11_5014397     HPrz    T    C        0      0        2 
  11  chr11_5014397     ZBoe    T    C        0      0        2 
  11  chr11_5014397     ZGre    T    C        0      0        2 
  11  chr11_5014397     ZHar    T    C        0      0        2 
  11  chr11_5014397   Sample    T    C        0      0        2 
  11  chr11_5036508     AAsi    T    C        0      0        2 
  11  chr11_5036508     AKia    T    C        0      0        2 
  11  chr11_5036508     AOna    T    C      0.5      1        2 
  11  chr11_5036508     ASom    T    C        0      0        2 
  11  chr11_5036508     HCab    T    C        0      0        2 
  11  chr11_5036508     HPrz    T    C        0      0        2 
  11  chr11_5036508     ZBoe    T    C        0      0        2 
  11  chr11_5036508     ZGre    T    C        0      0        2 
  11  chr11_5036508     ZHar    T    C        0      0        2 
  11  chr11_5036508   Sample    T    C        0      0        2 
  11  chr11_5039559     AAsi    A    C      0.5      1        2 
  11  chr11_5039559     AKia    A    C        0      0        2 
  11  chr11_5039559     AOna    A    C        0      0        2 
  11  chr11_5039559     ASom    A    C        0      0        2 
  11  chr11_5039559     HCab    A    C        0      0        2 
  11  chr11_5039559     HPrz    A    C        0      0        2 
  11  chr11_5039559     ZBoe    A    C        0      0        2 
  11  chr11_5039559     ZGre    A    C        0      0        2 
  11  chr11_5039559     ZHar    A    C        0      0        2 
  11  chr11_5039559   Sample    A    C        0      0        2 
  11  chr11_5040306     AAsi    T    C        0      0        2 
  11  chr11_5040306     AKia    T    C        0      0        2 
  11  chr11_5040306     AOna    T    C        0      0        2 
  11  chr11_5040306     ASom    T    C        0      0        2 
  11  chr11_5040306     HCab    T    C        0      0        2 
  11  chr11_5040306     HPrz    T    C        0      0        2 
  11  chr11_5040306     ZBoe    T    C        0      0        2 
  11  chr11_5040306     ZGre    T    C        0      0        2 
  11  chr11_5040306     ZHar    T    C        1      2        2 
  11  chr11_5040306   Sample    T    C        0      0        2 
  11  chr11_5045151     AAsi    C    T        0      0        2 
  11  chr11_5045151     AKia    C    T        0      0        2 
  11  chr11_5045151     AOna    C    T        0      0        2 
  11  chr11_5045151     ASom    C    T        0      0        2 
  11  chr11_5045151     HCab    C    T        0      0        2 
  11  chr11_5045151     HPrz    C    T        0      0        2 
  11  chr11_5045151     ZBoe    C    T        0      0        2 
  11  chr11_5045151     ZGre    C    T        0      0        2 
  11  chr11_5045151     ZHar    C    T        1      2        2 
  11  chr11_5045151   Sample    C    T        0      0        2 
  11  chr11_5046120     AAsi    G    A        0      0        2 
  11  chr11_5046120     AKia    G    A        0      0        2 
  11  chr11_5046120     AOna    G    A        0      0        2 
  11  chr11_5046120     ASom    G    A        0      0        2 
  11  chr11_5046120     HCab    G    A        1      2        2 
  11  chr11_5046120     HPrz    G    A        1      2        2 
  11  chr11_5046120     ZBoe    G    A        0      0        2 
  11  chr11_5046120     ZGre    G    A        0      0        2 
  11  chr11_5046120     ZHar    G    A        0      0        2 
  11  chr11_5046120   Sample    G    A        0      0        2 
  11  chr11_5051176     AAsi    C    T        0      0        2 
  11  chr11_5051176     AKia    C    T        0      0        2 
  11  chr11_5051176     AOna    C    T        0      0        2 
  11  chr11_5051176     ASom    C    T        0      0        2 
  11  chr11_5051176     HCab    C    T        1      2        2 
  11  chr11_5051176     HPrz    C    T        1      2        2 
  11  chr11_5051176     ZBoe    C    T        0      0        2 
  11  chr11_5051176     ZGre    C    T        0      0        2 
  11  chr11_5051176     ZHar    C    T        0      0        2 
  11  chr11_5051176   Sample    C    T        0      0        2 
  11  chr11_5058169     AAsi    A    G        0      0        2 
  11  chr11_5058169     AKia    A    G        0      0        2 
  11  chr11_5058169     AOna    A    G        0      0        2 
  11  chr11_5058169     ASom    A    G        0      0        2 
  11  chr11_5058169     HCab    A    G        0      0        2 
  11  chr11_5058169     HPrz    A    G        0      0        2 
  11  chr11_5058169     ZBoe    A    G      0.5      1        2 
  11  chr11_5058169     ZGre    A    G        0      0        2 
  11  chr11_5058169     ZHar    A    G        0      0        2 
  11  chr11_5058169   Sample    A    G        0      0        2 
  11  chr11_5059254     AAsi    A    C        0      0        2 
  11  chr11_5059254     AKia    A    C        0      0        2 
  11  chr11_5059254     AOna    A    C        0      0        2 
  11  chr11_5059254     ASom    A    C        0      0        2 
  11  chr11_5059254     HCab    A    C        0      0        2 
  11  chr11_5059254     HPrz    A    C        0      0        2 
  11  chr11_5059254     ZBoe    A    C        0      0        2 
  11  chr11_5059254     ZGre    A    C        0      0        2 
  11  chr11_5059254     ZHar    A    C        1      2        2 
  11  chr11_5059254   Sample    A    C        0      0        2 
  11  chr11_5067531     AAsi    T    C        0      0        2 
  11  chr11_5067531     AKia    T    C        0      0        2 
  11  chr11_5067531     AOna    T    C        1      2        2 
  11  chr11_5067531     ASom    T    C        0      0        2 
  11  chr11_5067531     HCab    T    C        0      0        2 
  11  chr11_5067531     HPrz    T    C        0      0        2 
  11  chr11_5067531     ZBoe    T    C        0      0        2 
  11  chr11_5067531     ZGre    T    C        0      0        2 
  11  chr11_5067531     ZHar    T    C        0      0        2 
  11  chr11_5067531   Sample    T    C        0      0        2 
  11  chr11_5071223     AAsi    C    T        0      0        2 
  11  chr11_5071223     AKia    C    T        1      2        2 
  11  chr11_5071223     AOna    C    T        0      0        2 
  11  chr11_5071223     ASom    C    T        0      0        2 
  11  chr11_5071223     HCab    C    T        1      2        2 
  11  chr11_5071223     HPrz    C    T        1      2        2 
  11  chr11_5071223     ZBoe    C    T        0      0        2 
  11  chr11_5071223     ZGre    C    T        0      0        2 
  11  chr11_5071223     ZHar    C    T        0      0        2 
  11  chr11_5071223   Sample    C    T        0      0        2 
  11  chr11_5072631     AAsi    T    C        0      0        2 
  11  chr11_5072631     AKia    T    C        0      0        2 
  11  chr11_5072631     AOna    T    C        0      0        2 
  11  chr11_5072631     ASom    T    C        0      0        2 
  11  chr11_5072631     HCab    T    C        1      2        2 
  11  chr11_5072631     HPrz    T    C        1      2        2 
  11  chr11_5072631     ZBoe    T    C        0      0        2 
  11  chr11_5072631     ZGre    T    C        0      0        2 
  11  chr11_5072631     ZHar    T    C        0      0        2 
  11  chr11_5072631   Sample    T    C        0      0        2 
  11  chr11_5081352     AAsi    C    T        0      0        2 
  11  chr11_5081352     AKia    C    T      0.5      1        2 
  11  chr11_5081352     AOna    C    T        0      0        2 
  11  chr11_5081352     ASom    C    T        0      0        2 
  11  chr11_5081352     HCab    C    T        0      0        2 
  11  chr11_5081352     HPrz    C    T        0      0        2 
  11  chr11_5081352     ZBoe    C    T        0      0        2 
  11  chr11_5081352     ZGre    C    T        0      0        2 
  11  chr11_5081352     ZHar    C    T        0      0        2 
  11  chr11_5081352   Sample    C    T        0      0        2 
  11  chr11_5084527     AAsi    T    A        0      0        2 
  11  chr11_5084527     AKia    T    A        0      0        2 
  11  chr11_5084527     AOna    T    A        0      0        2 
  11  chr11_5084527     ASom    T    A        0      0        2 
  11  chr11_5084527     HCab    T    A        1      2        2 
  11  chr11_5084527     HPrz    T    A        1      2        2 
  11  chr11_5084527     ZBoe    T    A        0      0        2 
  11  chr11_5084527     ZGre    T    A        0      0        2 
  11  chr11_5084527     ZHar    T    A        0      0        2 
  11  chr11_5084527   Sample    T    A        0      0        2 
  11  chr11_5084792     AAsi    T    C        0      0        2 
  11  chr11_5084792     AKia    T    C        0      0        2 
  11  chr11_5084792     AOna    T    C        0      0        2 
  11  chr11_5084792     ASom    T    C        0      0        2 
  11  chr11_5084792     HCab    T    C        0      0        2 
  11  chr11_5084792     HPrz    T    C        0      0        2 
  11  chr11_5084792     ZBoe    T    C        0      0        2 
  11  chr11_5084792     ZGre    T    C        0      0        2 
  11  chr11_5084792     ZHar    T    C        1      2        2 
  11  chr11_5084792   Sample    T    C        0      0        2 
  11  chr11_5095278     AAsi    A    G        0      0        2 
  11  chr11_5095278     AKia    A    G      0.5      1        2 
  11  chr11_5095278     AOna    A    G        0      0        2 
  11  chr11_5095278     ASom    A    G        0      0        2 
  11  chr11_5095278     HCab    A    G        0      0        2 
  11  chr11_5095278     HPrz    A    G        0      0        2 
  11  chr11_5095278     ZBoe    A    G        0      0        2 
  11  chr11_5095278     ZGre    A    G        0      0        2 
  11  chr11_5095278     ZHar    A    G        0      0        2 
  11  chr11_5095278   Sample    A    G        0      0        2 
  11  chr11_5097317     AAsi    A    G        0      0        2 
  11  chr11_5097317     AKia    A    G        0      0        2 
  11  chr11_5097317     AOna    A    G        0      0        2 
  11  chr11_5097317     ASom    A    G        1      2        2 
  11  chr11_5097317     HCab    A    G        0      0        2 
  11  chr11_5097317     HPrz    A    G        0      0        2 
  11  chr11_5097317     ZBoe    A    G        0      0        2 
  11  chr11_5097317     ZGre    A    G        0      0        2 
  11  chr11_5097317     ZHar    A    G        0      0        2 
  11  chr11_5097317   Sample    A    G        0      0        2 
  11  chr11_5100046     AAsi    A    G        0      0        2 
  11  chr11_5100046     AKia    A    G        0      0        2 
  11  chr11_5100046     AOna    A    G        0      0        2 
  11  chr11_5100046     ASom    A    G        0      0        2 
  11  chr11_5100046     HCab    A    G      0.5      1        2 
  11  chr11_5100046     HPrz    A    G        0      0        2 
  11  chr11_5100046     ZBoe    A    G        0      0        2 
  11  chr11_5100046     ZGre    A    G        0      0        2 
  11  chr11_5100046     ZHar    A    G        0      0        2 
  11  chr11_5100046   Sample    A    G        0      0        2 
  11  chr11_5102310     AAsi    A    G        0      0        2 
  11  chr11_5102310     AKia    A    G        0      0        2 
  11  chr11_5102310     AOna    A    G        0      0        2 
  11  chr11_5102310     ASom    A    G        0      0        2 
  11  chr11_5102310     HCab    A    G        0      0        2 
  11  chr11_5102310     HPrz    A    G        0      0        2 
  11  chr11_5102310     ZBoe    A    G      0.5      1        2 
  11  chr11_5102310     ZGre    A    G        0      0        2 
  11  chr11_5102310     ZHar    A    G        0      0        2 
  11  chr11_5102310   Sample    A    G        0      0        2 
  11  chr11_5102983     AAsi    T    C        1      2        2 
  11  chr11_5102983     AKia    T    C        0      0        2 
  11  chr11_5102983     AOna    T    C        0      0        2 
  11  chr11_5102983     ASom    T    C        1      2        2 
  11  chr11_5102983     HCab    T    C        0      0        2 
  11  chr11_5102983     HPrz    T    C        0      0        2 
  11  chr11_5102983     ZBoe    T    C        0      0        2 
  11  chr11_5102983     ZGre    T    C        0      0        2 
  11  chr11_5102983     ZHar    T    C        0      0        2 
  11  chr11_5102983   Sample    T    C        1      2        2 
  11  chr11_5103109     AAsi    T    C        0      0        2 
  11  chr11_5103109     AKia    T    C        0      0        2 
  11  chr11_5103109     AOna    T    C        0      0        2 
  11  chr11_5103109     ASom    T    C        0      0        2 
  11  chr11_5103109     HCab    T    C        0      0        2 
  11  chr11_5103109     HPrz    T    C        0      0        2 
  11  chr11_5103109     ZBoe    T    C      0.5      1        2 
  11  chr11_5103109     ZGre    T    C        0      0        2 
  11  chr11_5103109     ZHar    T    C        0      0        2 
  11  chr11_5103109   Sample    T    C        0      0        2 
  11  chr11_5103250     AAsi    T    C        0      0        2 
  11  chr11_5103250     AKia    T    C        0      0        2 
  11  chr11_5103250     AOna    T    C        0      0        2 
  11  chr11_5103250     ASom    T    C        0      0        2 
  11  chr11_5103250     HCab    T    C        0      0        2 
  11  chr11_5103250     HPrz    T    C        0      0        2 
  11  chr11_5103250     ZBoe    T    C        0      0        2 
  11  chr11_5103250     ZGre    T    C        1      2        2 
  11  chr11_5103250     ZHar    T    C        0      0        2 
  11  chr11_5103250   Sample    T    C        0      0        2 
  11  chr11_5106443     AAsi    T    C        0      0        2 
  11  chr11_5106443     AKia    T    C        0      0        2 
  11  chr11_5106443     AOna    T    C      0.5      1        2 
  11  chr11_5106443     ASom    T    C        0      0        2 
  11  chr11_5106443     HCab    T    C        0      0        2 
  11  chr11_5106443     HPrz    T    C        0      0        2 
  11  chr11_5106443     ZBoe    T    C        0      0        2 
  11  chr11_5106443     ZGre    T    C        0      0        2 
  11  chr11_5106443     ZHar    T    C        0      0        2 
  11  chr11_5106443   Sample    T    C        0      0        2 
  11  chr11_5108754     AAsi    A    G        0      0        2 
  11  chr11_5108754     AKia    A    G        0      0        2 
  11  chr11_5108754     AOna    A    G        0      0        2 
  11  chr11_5108754     ASom    A    G        0      0        2 
  11  chr11_5108754     HCab    A    G        0      0        2 
  11  chr11_5108754     HPrz    A    G        0      0        2 
  11  chr11_5108754     ZBoe    A    G        0      0        2 
  11  chr11_5108754     ZGre    A    G        0      0        2 
  11  chr11_5108754     ZHar    A    G      0.5      1        2 
  11  chr11_5108754   Sample    A    G        0      0        2 
  11  chr11_5111799     AAsi    G    A        0      0        2 
  11  chr11_5111799     AKia    G    A        0      0        2 
  11  chr11_5111799     AOna    G    A        0      0        2 
  11  chr11_5111799     ASom    G    A        0      0        2 
  11  chr11_5111799     HCab    G    A        1      2        2 
  11  chr11_5111799     HPrz    G    A        1      2        2 
  11  chr11_5111799     ZBoe    G    A        0      0        2 
  11  chr11_5111799     ZGre    G    A        0      0        2 
  11  chr11_5111799     ZHar    G    A        0      0        2 
  11  chr11_5111799   Sample    G    A        0      0        2 
  11  chr11_5112315     AAsi    A    G        0      0        2 
  11  chr11_5112315     AKia    A    G        0      0        2 
  11  chr11_5112315     AOna    A    G        0      0        2 
  11  chr11_5112315     ASom    A    G        0      0        2 
  11  chr11_5112315     HCab    A    G        1      2        2 
  11  chr11_5112315     HPrz    A    G        1      2        2 
  11  chr11_5112315     ZBoe    A    G        0      0        2 
  11  chr11_5112315     ZGre    A    G        0      0        2 
  11  chr11_5112315     ZHar    A    G        0      0        2 
  11  chr11_5112315   Sample    A    G        0      0        2 
  11  chr11_5114159     AAsi    C    G        0      0        2 
  11  chr11_5114159     AKia    C    G        0      0        2 
  11  chr11_5114159     AOna    C    G        0      0        2 
  11  chr11_5114159     ASom    C    G        0      0        2 
  11  chr11_5114159     HCab    C    G        0      0        2 
  11  chr11_5114159     HPrz    C    G        0      0        2 
  11  chr11_5114159     ZBoe    C    G        0      0        2 
  11  chr11_5114159     ZGre    C    G        1      2        2 
  11  chr11_5114159     ZHar    C    G        0      0        2 
  11  chr11_5114159   Sample    C    G        0      0        2 
  11  chr11_5117516     AAsi    T    C        0      0        2 
  11  chr11_5117516     AKia    T    C        0      0        2 
  11  chr11_5117516     AOna    T    C        0      0        2 
  11  chr11_5117516     ASom    T    C        0      0        2 
  11  chr11_5117516     HCab    T    C        1      2        2 
  11  chr11_5117516     HPrz    T    C        1      2        2 
  11  chr11_5117516     ZBoe    T    C        0      0        2 
  11  chr11_5117516     ZGre    T    C        0      0        2 
  11  chr11_5117516     ZHar    T    C        0      0        2 
  11  chr11_5117516   Sample    T    C        1      2        2 
  11  chr11_5119002     AAsi    A    G        0      0        2 
  11  chr11_5119002     AKia    A    G        0      0        2 
  11  chr11_5119002     AOna    A    G        0      0        2 
  11  chr11_5119002     ASom    A    G        0      0        2 
  11  chr11_5119002     HCab    A    G        0      0        2 
  11  chr11_5119002     HPrz    A    G        0      0        2 
  11  chr11_5119002     ZBoe    A    G      0.5      1        2 
  11  chr11_5119002     ZGre    A    G        0      0        2 
  11  chr11_5119002     ZHar    A    G        0      0        2 
  11  chr11_5119002   Sample    A    G        0      0        2 
  11  chr11_5131120     AAsi    T    C        1      2        2 
  11  chr11_5131120     AKia    T    C        0      0        2 
  11  chr11_5131120     AOna    T    C        0      0        2 
  11  chr11_5131120     ASom    T    C        1      2        2 
  11  chr11_5131120     HCab    T    C        0      0        2 
  11  chr11_5131120     HPrz    T    C        0      0        2 
  11  chr11_5131120     ZBoe    T    C        0      0        2 
  11  chr11_5131120     ZGre    T    C        0      0        2 
  11  chr11_5131120     ZHar    T    C        0      0        2 
  11  chr11_5131120   Sample    T    C        1      2        2 
  11  chr11_5132225     AAsi    T    C        0      0        2 
  11  chr11_5132225     AKia    T    C        1      2        2 
  11  chr11_5132225     AOna    T    C        0      0        2 
  11  chr11_5132225     ASom    T    C        0      0        2 
  11  chr11_5132225     HCab    T    C        0      0        2 
  11  chr11_5132225     HPrz    T    C        0      0        2 
  11  chr11_5132225     ZBoe    T    C        0      0        2 
  11  chr11_5132225     ZGre    T    C        0      0        2 
  11  chr11_5132225     ZHar    T    C        0      0        2 
  11  chr11_5132225   Sample    T    C        0      0        2 
  11  chr11_5135990     AAsi    T    C        0      0        2 
  11  chr11_5135990     AKia    T    C        0      0        2 
  11  chr11_5135990     AOna    T    C        0      0        2 
  11  chr11_5135990     ASom    T    C        0      0        2 
  11  chr11_5135990     HCab    T    C        1      2        2 
  11  chr11_5135990     HPrz    T    C        1      2        2 
  11  chr11_5135990     ZBoe    T    C        0      0        2 
  11  chr11_5135990     ZGre    T    C        0      0        2 
  11  chr11_5135990     ZHar    T    C        0      0        2 
  11  chr11_5135990   Sample    T    C        0      0        2 
  11  chr11_5136764     AAsi    T    C        0      0        2 
  11  chr11_5136764     AKia    T    C        0      0        2 
  11  chr11_5136764     AOna    T    C      0.5      1        2 
  11  chr11_5136764     ASom    T    C        0      0        2 
  11  chr11_5136764     HCab    T    C        0      0        2 
  11  chr11_5136764     HPrz    T    C        0      0        2 
  11  chr11_5136764     ZBoe    T    C        0      0        2 
  11  chr11_5136764     ZGre    T    C        0      0        2 
  11  chr11_5136764     ZHar    T    C        0      0        2 
  11  chr11_5136764   Sample    T    C        0      0        2 
  11  chr11_5142771     AAsi    A    G        0      0        2 
  11  chr11_5142771     AKia    A    G        0      0        2 
  11  chr11_5142771     AOna    A    G        0      0        2 
  11  chr11_5142771     ASom    A    G        0      0        2 
  11  chr11_5142771     HCab    A    G        0      0        2 
  11  chr11_5142771     HPrz    A    G      0.5      1        2 
  11  chr11_5142771     ZBoe    A    G        0      0        2 
  11  chr11_5142771     ZGre    A    G        0      0        2 
  11  chr11_5142771     ZHar    A    G        0      0        2 
  11  chr11_5142771   Sample    A    G        0      0        2 
  11  chr11_5145286     AAsi    A    C        0      0        2 
  11  chr11_5145286     AKia    A    C        1      2        2 
  11  chr11_5145286     AOna    A    C        1      2        2 
  11  chr11_5145286     ASom    A    C        0      0        2 
  11  chr11_5145286     HCab    A    C        0      0        2 
  11  chr11_5145286     HPrz    A    C        0      0        2 
  11  chr11_5145286     ZBoe    A    C        0      0        2 
  11  chr11_5145286     ZGre    A    C        0      0        2 
  11  chr11_5145286     ZHar    A    C        0      0        2 
  11  chr11_5145286   Sample    A    C        0      0        2 
  11  chr11_5145835     AAsi    A    G        0      0        2 
  11  chr11_5145835     AKia    A    G        1      2        2 
  11  chr11_5145835     AOna    A    G        0      0        2 
  11  chr11_5145835     ASom    A    G        0      0        2 
  11  chr11_5145835     HCab    A    G        0      0        2 
  11  chr11_5145835     HPrz    A    G        0      0        2 
  11  chr11_5145835     ZBoe    A    G        0      0        2 
  11  chr11_5145835     ZGre    A    G        0      0        2 
  11  chr11_5145835     ZHar    A    G        0      0        2 
  11  chr11_5145835   Sample    A    G        0      0        2 
  11  chr11_5151546     AAsi    G    T        0      0        2 
  11  chr11_5151546     AKia    G    T        0      0        2 
  11  chr11_5151546     AOna    G    T        0      0        2 
  11  chr11_5151546     ASom    G    T        0      0        2 
  11  chr11_5151546     HCab    G    T        1      2        2 
  11  chr11_5151546     HPrz    G    T        1      2        2 
  11  chr11_5151546     ZBoe    G    T        0      0        2 
  11  chr11_5151546     ZGre    G    T        0      0        2 
  11  chr11_5151546     ZHar    G    T        0      0        2 
  11  chr11_5151546   Sample    G    T        0      0        2 
  11  chr11_5154306     AAsi    A    G        0      0        2 
  11  chr11_5154306     AKia    A    G        0      0        2 
  11  chr11_5154306     AOna    A    G        0      0        2 
  11  chr11_5154306     ASom    A    G        0      0        2 
  11  chr11_5154306     HCab    A    G        0      0        2 
  11  chr11_5154306     HPrz    A    G      0.5      1        2 
  11  chr11_5154306     ZBoe    A    G        0      0        2 
  11  chr11_5154306     ZGre    A    G        0      0        2 
  11  chr11_5154306     ZHar    A    G        0      0        2 
  11  chr11_5154306   Sample    A    G        0      0        2 
  11  chr11_5155684     AAsi    G    A        0      0        2 
  11  chr11_5155684     AKia    G    A        1      2        2 
  11  chr11_5155684     AOna    G    A      0.5      1        2 
  11  chr11_5155684     ASom    G    A        0      0        2 
  11  chr11_5155684     HCab    G    A        0      0        2 
  11  chr11_5155684     HPrz    G    A        0      0        2 
  11  chr11_5155684     ZBoe    G    A        0      0        2 
  11  chr11_5155684     ZGre    G    A        0      0        2 
  11  chr11_5155684     ZHar    G    A        0      0        2 
  11  chr11_5155684   Sample    G    A        0      0        2 
  11  chr11_5162024     AAsi    C    G        0      0        2 
  11  chr11_5162024     AKia    C    G        0      0        2 
  11  chr11_5162024     AOna    C    G        0      0        2 
  11  chr11_5162024     ASom    C    G        0      0        2 
  11  chr11_5162024     HCab    C    G        1      2        2 
  11  chr11_5162024     HPrz    C    G        1      2        2 
  11  chr11_5162024     ZBoe    C    G        0      0        2 
  11  chr11_5162024     ZGre    C    G        0      0        2 
  11  chr11_5162024     ZHar    C    G        0      0        2 
  11  chr11_5162024   Sample    C    G        0      0        2 
  11  chr11_5163605     AAsi    G    T        0      0        2 
  11  chr11_5163605     AKia    G    T        0      0        2 
  11  chr11_5163605     AOna    G    T        0      0        2 
  11  chr11_5163605     ASom    G    T        0      0        2 
  11  chr11_5163605     HCab    G    T        0      0        2 
  11  chr11_5163605     HPrz    G    T        0      0        2 
  11  chr11_5163605     ZBoe    G    T      0.5      1        2 
  11  chr11_5163605     ZGre    G    T        0      0        2 
  11  chr11_5163605     ZHar    G    T        0      0        2 
  11  chr11_5163605   Sample    G    T        0      0        2 
  11  chr11_5165933     AAsi    G    C        0      0        2 
  11  chr11_5165933     AKia    G    C        1      2        2 
  11  chr11_5165933     AOna    G    C        0      0        2 
  11  chr11_5165933     ASom    G    C        0      0        2 
  11  chr11_5165933     HCab    G    C        0      0        2 
  11  chr11_5165933     HPrz    G    C        0      0        2 
  11  chr11_5165933     ZBoe    G    C        0      0        2 
  11  chr11_5165933     ZGre    G    C        0      0        2 
  11  chr11_5165933     ZHar    G    C        0      0        2 
  11  chr11_5165933   Sample    G    C        0      0        2 
  11  chr11_5167514     AAsi    C    T      0.5      1        2 
  11  chr11_5167514     AKia    C    T        0      0        2 
  11  chr11_5167514     AOna    C    T        0      0        2 
  11  chr11_5167514     ASom    C    T        0      0        2 
  11  chr11_5167514     HCab    C    T        0      0        2 
  11  chr11_5167514     HPrz    C    T        0      0        2 
  11  chr11_5167514     ZBoe    C    T        0      0        2 
  11  chr11_5167514     ZGre    C    T        0      0        2 
  11  chr11_5167514     ZHar    C    T        0      0        2 
  11  chr11_5167514   Sample    C    T        1      2        2 
  11  chr11_5174443     AAsi    T    C        0      0        2 
  11  chr11_5174443     AKia    T    C        0      0        2 
  11  chr11_5174443     AOna    T    C        0      0        2 
  11  chr11_5174443     ASom    T    C        0      0        2 
  11  chr11_5174443     HCab    T    C        0      0        2 
  11  chr11_5174443     HPrz    T    C        0      0        2 
  11  chr11_5174443     ZBoe    T    C        0      0        2 
  11  chr11_5174443     ZGre    T    C        0      0        2 
  11  chr11_5174443     ZHar    T    C        1      2        2 
  11  chr11_5174443   Sample    T    C        0      0        2 
  11  chr11_5174723     AAsi    C    T        0      0        2 
  11  chr11_5174723     AKia    C    T        0      0        2 
  11  chr11_5174723     AOna    C    T        0      0        2 
  11  chr11_5174723     ASom    C    T        0      0        2 
  11  chr11_5174723     HCab    C    T        1      2        2 
  11  chr11_5174723     HPrz    C    T        1      2        2 
  11  chr11_5174723     ZBoe    C    T        0      0        2 
  11  chr11_5174723     ZGre    C    T        0      0        2 
  11  chr11_5174723     ZHar    C    T        0      0        2 
  11  chr11_5174723   Sample    C    T        0      0        2 
  11  chr11_5177352     AAsi    T    C        0      0        2 
  11  chr11_5177352     AKia    T    C        0      0        2 
  11  chr11_5177352     AOna    T    C        0      0        2 
  11  chr11_5177352     ASom    T    C        0      0        2 
  11  chr11_5177352     HCab    T    C        0      0        2 
  11  chr11_5177352     HPrz    T    C        0      0        2 
  11  chr11_5177352     ZBoe    T    C        0      0        2 
  11  chr11_5177352     ZGre    T    C        0      0        2 
  11  chr11_5177352     ZHar    T    C      0.5      1        2 
  11  chr11_5177352   Sample    T    C        0      0        2 
  11  chr11_5178130     AAsi    C    A      0.5      1        2 
  11  chr11_5178130     AKia    C    A        0      0        2 
  11  chr11_5178130     AOna    C    A        0      0        2 
  11  chr11_5178130     ASom    C    A        0      0        2 
  11  chr11_5178130     HCab    C    A        0      0        2 
  11  chr11_5178130     HPrz    C    A        0      0        2 
  11  chr11_5178130     ZBoe    C    A        0      0        2 
  11  chr11_5178130     ZGre    C    A        0      0        2 
  11  chr11_5178130     ZHar    C    A        0      0        2 
  11  chr11_5178130   Sample    C    A        1      2        2 
  11  chr11_5179495     AAsi    C    T        0      0        2 
  11  chr11_5179495     AKia    C    T        0      0        2 
  11  chr11_5179495     AOna    C    T        0      0        2 
  11  chr11_5179495     ASom    C    T        0      0        2 
  11  chr11_5179495     HCab    C    T        1      2        2 
  11  chr11_5179495     HPrz    C    T        1      2        2 
  11  chr11_5179495     ZBoe    C    T        0      0        2 
  11  chr11_5179495     ZGre    C    T        0      0        2 
  11  chr11_5179495     ZHar    C    T        0      0        2 
  11  chr11_5179495   Sample    C    T        0      0        2 
  11  chr11_5180654     AAsi    G    A        0      0        2 
  11  chr11_5180654     AKia    G    A        0      0        2 
  11  chr11_5180654     AOna    G    A        0      0        2 
  11  chr11_5180654     ASom    G    A        0      0        2 
  11  chr11_5180654     HCab    G    A        1      2        2 
  11  chr11_5180654     HPrz    G    A        1      2        2 
  11  chr11_5180654     ZBoe    G    A        0      0        2 
  11  chr11_5180654     ZGre    G    A        0      0        2 
  11  chr11_5180654     ZHar    G    A        0      0        2 
  11  chr11_5180654   Sample    G    A        0      0        2 
  11  chr11_5183202     AAsi    T    C        0      0        2 
  11  chr11_5183202     AKia    T    C        0      0        2 
  11  chr11_5183202     AOna    T    C        0      0        2 
  11  chr11_5183202     ASom    T    C        0      0        2 
  11  chr11_5183202     HCab    T    C        1      2        2 
  11  chr11_5183202     HPrz    T    C        1      2        2 
  11  chr11_5183202     ZBoe    T    C        0      0        2 
  11  chr11_5183202     ZGre    T    C        0      0        2 
  11  chr11_5183202     ZHar    T    C      0.5      1        2 
  11  chr11_5183202   Sample    T    C        0      0        2 
  11  chr11_5183628     AAsi    A    G        0      0        2 
  11  chr11_5183628     AKia    A    G        0      0        2 
  11  chr11_5183628     AOna    A    G        0      0        2 
  11  chr11_5183628     ASom    A    G        0      0        2 
  11  chr11_5183628     HCab    A    G      0.5      1        2 
  11  chr11_5183628     HPrz    A    G      0.5      1        2 
  11  chr11_5183628     ZBoe    A    G        0      0        2 
  11  chr11_5183628     ZGre    A    G        0      0        2 
  11  chr11_5183628     ZHar    A    G        0      0        2 
  11  chr11_5183628   Sample    A    G        0      0        2 
  11  chr11_5185279     AAsi    G    A        0      0        2 
  11  chr11_5185279     AKia    G    A        0      0        2 
  11  chr11_5185279     AOna    G    A        0      0        2 
  11  chr11_5185279     ASom    G    A        0      0        2 
  11  chr11_5185279     HCab    G    A        0      0        2 
  11  chr11_5185279     HPrz    G    A      0.5      1        2 
  11  chr11_5185279     ZBoe    G    A        0      0        2 
```
